## Supplementary material for "Phage-encoded homing endonucleases attenuate bacterial immunity": File S3: fold_riko_gaps4_dimer_full_data_1.json (part 18 of 22)

```
9,23.64,22.54,22.29,21.52,21.23,20.80,21.52,21.69,20.94,21.17,21.56,21.54,22.29,22.02,23.25,23.26,24.55,24.83,24.90,25.84,25.45,24.69,23.73,24.46,23.06,24.00,22.46,23.26,22.68,22.39,22.28,23.82,24.17,23.83,23.88,22.62,22.72,23.43,22.88,21.61,22.19,23.24,22.22,21.40,22.78,23.18,21.79,21.80,22.88,22.33,22.94,23.01,23.52,24.62,24.67,23.69,24.52,23.48,24.32,23.53,24.12,24.69,24.96,25.69,26.19,26.27,25.91,25.51,26.31,26.20,25.18,25.05,25.68,24.65,23.97,24.90,24.89,23.79,23.92,24.50,24.29,23.40,23.98,24.10,24.31,25.39,24.83,24.47,24.88,25.23,25.43,24.36,25.22,24.50,25.17,24.60,25.34,25.05,24.61,25.04,25.57,25.42,25.54,25.75,25.38,25.82,26.82,26.60,26.12,26.23,20.46,20.99,20.53,20.26,19.58,20.22,19.74,20.37,19.39,20.38,19.94,19.31,19.21,19.51,19.17,18.27,18.51,18.45,17.62,17.21,16.11,17.26,17.91,19.13,18.36,19.65,19.74,19.37,20.42,20.59,20.35,20.57,21.71,21.44,21.41,22.11,21.25,22.16,20.62,20.74,19.96,20.64,18.72,18.99,18.75,19.74,19.82,19.03,19.95,20.33,19.84,19.41,20.53,20.45,21.09,20.33,21.40,21.65,21.62,21.08,20.12,20.48,20.42,19.67,19.44,19.64,19.04,18.24,17.55,16.57,14.81,15.64,14.66,13.47,13.64,12.03,12.84,12.14,12.83,13.06,13.59,14.33,15.20,16.23,16.67,17.28,17.18,17.22,17.89,16.56,17.25,17.71,17.08,16.63,17.68,17.67,17.36,16.63,17.39,17.22,17.26,17.25,16.10,16.41,16.40,16.21,16.75,16.94,16.76,16.22,16.02,17.03,16.56,17.13,17.21,16.85,17.16,17.20,16.27,16.93,17.14,16.30,17.35,17.91,18.18,17.67,17.72,16.69,15.81,15.89,15.31,15.68,15.76,15.51,16.31,15.37,16.70,16.02,17.08,15.85,17.37,16.24,16.42,16.62,18.42,18.02,16.68,17.49,17.18,15.77,16.41,14.80,15.23,13.99,14.35,14.04,14.49,14.75,15.07,15.89,15.13,16.02,15.23,15.70,14.79,14.89,15.94,15.50,16.20,14.68,14.99,14.14,13.88,13.21,12.98,13.51,13.51,14.14,13.83,12.78,13.94,13.37,14.40,14.05,13.11,13.85,14.65,13.55,13.68,14.50,14.78,13.48,13.98,15.41,15.03,14.21,15.05,16.13,15.48,15.49,16.34,16.53,16.36,15.66,14.31,13.97,13.29,12.70,11.48,10.33,11.40,11.04,9.45,8.28,7.48,5.66,5.96,7.26,6.04,5.82,4.14,5.83,6.59,5.16,5.85,7.01,6.98,6.39,6.98,8.53,8.12,7.89,8.80,9.90,10.49,11.94,12.08,13.27,12.89,11.55,11.81,10.14,10.92,9.59,7.62,8.35,6.76,5.91,4.94,3.67,3.03,2.27,1.22,0.77,1.45,2.23,3.00,4.03,5.01,5.53,5.97,7.06,7.78,8.06,6.36,6.87,7.32,6.09,4.58,5.68,4.93,5.60,4.69,4.77,4.95,4.95,6.32,6.42,7.35,8.40,8.73,7.58,8.56,8.89,7.10,7.35,7.89,8.52,7.77,6.00,7.00,6.25,4.81,5.27,4.80,3.13,3.37,3.02,4.58,4.60,6.00,6.49,7.56,8.10,9.44,10.10,11.79,12.22,13.16,13.80,14.23,14.59,13.99,13.25,12.45,11.97,10.98,9.40,8.92,7.79,7.27,6.74,5.88,7.18,8.28,10.83,11.08,9.72,9.25,8.10,7.74,6.80,6.64,6.62,7.94,7.69,8.35,8.95,8.84,10.31,8.79,10.35,11.68,11.86,13.20,13.33,14.02,14.46,14.76,14.09,14.42,14.18,13.25,13.02,13.44,12.91,11.86,12.43,12.41,11.45,10.89,11.97,11.58,9.99,10.94,11.74,10.35,9.13,10.85,10.76,8.99,9.00,10.52,9.39,7.81,7.81,7.93,9.63,10.11,12.25,15.14,17.67,17.95,19.80,20.91,22.69,22.96,22.59,22.18,21.55,21.84,21.10,20.99,19.98,21.12,20.34,20.08,20.11,19.85,19.36,19.18,19.23,18.88,18.52,18.50,18.24,19.06,18.92,19.15,18.73,19.13,19.86,19.24,19.54,19.90,20.14,20.00,20.77,21.16,21.04,21.78,20.47,21.09,19.50,19.57,18.69,18.93,18.31,18.60,18.40,18.71,18.87,18.81,19.14,19.84,19.52,19.49,20.30,20.58,21.31,20.44,21.73,22.04,21.89,20.92,20.85,21.07,20.64,20.06,20.60,20.39,20.04,20.21,20.03,20.24,19.39,19.68,19.05,18.42,19.13,18.34,19.11,18.92,19.12,19.29,20.06,20.54,21.17,21.60,21.83,22.66,22.62,22.76,22.94,22.04,22.46,23.25,22.56,22.49,23.18,23.29,23.23,22.50,22.91,22.59,22.94,22.66,21.93,22.07,22.21,22.23,22.29,21.55,21.71,21.10,20.73,21.89,21.74,21.96,22.17,22.31,22.65,22.93,22.17,22.28,22.34,21.71,22.43,22.94,23.15,23.27,23.09,22.51,21.44,21.82,21.26,21.76,21.64,21.43,21.28,20.69,21.37,20.36,21.33,20.32,21.02,19.97,20.11,19.80,21.01,20.62,20.14,21.35,21.27,19.96,21.16,20.12,20.82,20.26,20.86,20.76,20.82,20.86,21.05,21.66,21.39,21.56,21.38,21.63,21.48,21.75,21.87,21.52,21.83,20.90,20.84,20.40,20.01,19.87,19.59,19.60,19.51,19.06,19.56,19.32,19.35,19.29,19.69,19.44,19.16,19.95,20.26,19.71,19.70,20.70,20.18,19.64,20.46,21.00,20.80,20.56,21.00,21.43,20.97,21.18,21.83,21.98,21.87,21.15,20.36,20.46,20.06,19.91,19.74,18.89,18.94,18.50,17.29,16.93,16.30,15.96,17.15,16.83,16.38,16.68,15.34,15.64,16.31,15.24,14.83,15.90,16.09,15.06,15.22,15.89,16.00,15.37,14.98,16.24,16.68,17.68,18.13,18.82,18.25,16.64,15.52,15.29,13.81,13.23,13.62,12.22,12.16,13.08,12.77,13.42,13.44,13.95,15.18,18.07,17.15,15.46,17.02,15.45,15.52,16.21,15.23,15.57,15.74,14.74,14.23,14.85,13.22,12.59,13.33,12.94,13.57,13.09,12.35,13.47,12.04,12.14,11.94,11.73,10.80,10.89,11.22,12.73,12.96,12.83,12.80,13.71,14.60,13.83,12.85,13.27,14.44,14.22,14.09,14.43,15.32,13.98,13.97,14.26,13.94,13.42,13.10,14.19,13.23,14.36,14.16,15.36,15.12,16.79,17.32,18.42,18.47,18.59,18.15,16.79,16.45,15.10,15.34,14.53,15.31,14.46,15.02,14.88,15.24,15.11,16.39,18.69,17.82,17.38,16.24,17.05,16.58,16.23,16.51,15.80,15.95,16.38,15.52,16.38,15.16,15.77,14.61,14.26,15.99,15.45,17.44,17.20,17.86,18.79,18.77,18.23,18.70,18.69,17.73,18.05,18.65,18.05,17.30,18.03,18.14,17.23,17.35,17.92,17.61,16.90,17.47,17.86,17.42,17.10,17.80,17.55,17.23,17.29,17.72,17.27,16.99,17.29,17.78,18.30,19.72,21.04,22.68,23.90,24.46,25.35,25.83],[25.95,25.54,25.24,25.17,25.66,25.90,25.86,25.76,26.12,26.41,25.80,26.00,25.78,25.77,25.57,25.24,25.66,25.57,24.66,25.02,25.76,24.90,23.99,25.06,24.37,25.41,25.58,25.11,25.32,26.20,25.93,25.34,25.81,24.83,25.32,25.11,24.75,24.66,25.15,25.01,25.08,25.58,25.79,25.79,25.65,24.84,25.45,24.72,25.24,25.17,24.49,24.34,24.12,23.52,23.57,23.02,23.27,22.62,22.36,22.50,22.76,22.61,23.22,23.13,23.83,23.79,24.20,24.52,24.76,25.26,25.04,25.63,25.57,25.96,26.20,25.92,25.57,26.17,25.30,24.97,24.55,24.89,25.14,24.44,24.43,25.15,24.88,24.26,24.48,25.11,24.26,23.87,24.68,24.59,23.53,24.05,24.42,24.08,23.53,23.94,24.61,24.60,24.69,23.87,24.14,25.00,24.63,24.03,24.54,25.05,24.18,24.06,23.86,23.52,22.69,22.93,23.40,23.11,23.44,22.89,23.71,23.74,24.06,24.43,24.42,24.83,25.01,25.52,25.70,26.41,26.03,25.51,25.61,25.28,24.87,24.30,24.29,23.87,23.87,24.33,24.00,23.49,23.38,23.99,23.13,23.43,23.70,22.75,23.54,23.48,23.46,23.09,22.96,22.38,23.30,22.97,23.75,24.06,24.26,24.74,24.40,23.71,24.51,24.77,23.93,23.82,25.33,25.38,24.62,24.39,25.70,25.33,25.03,25.62,25.89,25.72,25.46,26.27,26.04,24.99,24.63,23.58,23.29,23.40,22.33,22.98,21.77,21.52,21.95,22.55,22.34,23.28,23.61,24.21,24.08,23.72,24.09,24.10,25.06,24.29,23.65,23.28,23.14,22.59,23.16,23.40,22.80,22.91,23.14,22.93,23.54,23.27,24.27,24.27,25.37,25.78,25.77,26.54,26.21,25.78,24.60,24.95,23.86,24.59,23.44,23.96,23.57,23.72,23.86,24.75,24.61,24.79,24.46,23.83,23.93,24.00,23.65,22.51,23.36,23.75,23.02,22.51,23.40,23.64,22.45,22.83,23.70,23.08,23.60,23.66,24.10,25.24,25.09,24.09,24.90,24.07,24.69,24.13,24.64,25.16,25.01,25.71,26.07,26.35,26.11,25.62,26.28,26.29,25.48,25.29,26.02,25.08,24.26,25.15,25.16,23.96,24.13,24.81,24.37,23.61,24.57,24.42,25.32,26.14,25.90,25.41,25.35,26.01,26.28,24.59,25.52,24.52,25.44,24.80,25.57,25.26,24.81,25.08,25.53,25.53,26.04,26.13,25.77,26.38,27.55,27.12,26.76,27.01,25.90,25.99,26.09,25.77,26.06,26.26,26.38,25.92,25.75,26.64,26.23,25.85,25.35,25.89,25.64,24.93,25.47,25.40,24.14,24.15,25.17,24.58,23.34,24.07,23.53,24.40,24.81,23.87,24.68,26.08,25.92,25.16,24.77,23.48,23.79,23.60,22.75,22.74,22.96,23.40,23.56,23.99,24.21,24.41,24.20,23.42,24.37,23.67,24.36,24.24,23.41,23.28,22.96,22.62,22.47,21.88,22.36,21.68,20.78,21.15,21.21,21.47,22.18,22.25,22.85,22.67,23.03,23.49,23.64,24.58,24.26,25.35,25.18,25.86,25.95,25.88,24.97,25.38,24.23,24.31,23.51,23.82,24.18,23.61,23.01,23.54,23.72,23.12,22.84,23.34,23.12,22.57,23.16,23.17,22.63,22.42,23.14,22.99,22.40,22.27,23.02,23.09,23.55,23.11,22.79,23.96,23.64,22.95,23.11,24.08,22.89,22.90,22.29,21.77,21.04,21.38,21.69,21.79,22.12,21.99,22.62,22.76,23.09,23.78,23.71,24.78,25.17,25.81,25.72,26.80,26.27,25.99,25.53,25.26,24.86,23.98,23.76,22.89,22.91,23.75,23.09,22.64,22.33,22.81,22.32,22.05,22.15,21.29,21.86,21.82,21.09,21.70,21.05,21.66,22.35,22.00,22.59,23.15,23.72,24.88,23.99,22.98,24.28,24.79,23.56,23.33,25.13,25.41,24.55,24.09,25.54,25.34,24.84,25.17,25.78,25.79,25.48,25.87,25.67,24.60,24.14,23.00,22.97,22.59,21.80,22.48,21.10,20.76,20.63,21.51,21.58,22.00,22.58,23.31,23.05,23.13,23.61,23.41,24.06,23.25,23.10,22.51,22.38,21.85,22.44,22.48,22.17,22.28,22.67,22.53,23.11,23.00,23.98,23.98,25.07,25.38,25.73,26.75,26.07,25.65,24.47,25.01,23.95,24.61,23.39,23.83,23.53,23.32,23.15,24.53,24.91,24.66,24.75,23.64,23.78,24.30,23.93,22.63,23.21,24.05,23.19,22.45,23.58,23.99,22.86,22.80,23.82,23.38,24.11,23.94,24.33,25.50,25.35,24.48,25.01,24.26,24.86,24.24,24.82,25.41,25.59,26.37,26.69,26.80,26.62,26.26,26.90,26.82,26.10,25.70,26.43,25.57,24.89,25.56,25.68,24.78,24.84,25.44,25.26,24.56,25.13,25.05,25.26,26.27,25.80,25.33,25.65,26.09,26.39,25.18,25.83,25.15,25.61,25.26,25.77,25.63,25.18,25.58,26.15,26.02,25.94,26.21,26.11,26.26,27.42,27.24,26.76,26.49,21.44,21.95,21.76,21.70,20.96,21.99,21.16,21.59,20.56,21.74,21.47,20.76,20.47,20.60,20.46,19.60,19.68,19.47,18.98,18.56,17.43,18.77,19.36,20.79,19.96,21.05,20.88,20.51,21.72,21.64,21.33,21.55,22.75,22.64,22.56,23.35,22.27,23.35,21.80,22.22,21.42,21.89,20.23,20.42,20.38,21.27,21.07,20.15,21.20,21.56,20.92,20.73,21.82,21.88,22.22,21.32,22.58,22.63,22.78,22.11,21.11,21.32,21.43,20.44,20.27,20.50,20.42,19.54,18.81,18.24,16.46,17.44,16.67,15.32,15.52,13.99,14.74,13.98,14.58,14.34,15.34,15.69,16.61,17.44,17.79,18.27,18.34,18.30,18.69,17.63,18.45,18.81,18.06,17.67,19.03,18.89,18.63,17.71,18.83,18.61,18.71,18.36,17.65,17.99,17.49,17.58,18.61,18.28,18.35,17.71,17.72,18.44,17.92,18.82,18.83,18.43,18.82,18.74,17.69,18.53,18.85,18.05,18.96,19.55,19.38,19.16,19.20,18.08,17.46,17.65,17.31,17.44,17.66,17.36,18.16,17.14,18.39,17.42,18.69,17.10,18.65,17.61,17.82,18.11,19.57,19.31,17.92,19.22,18.93,17.16,18.10,16.56,17.10,15.60,16.16,15.84,16.34,16.47,16.69,17.44,16.78,17.27,17.01,17.48,16.77,16.63,17.29,16.91,17.60,16.38,16.39,16.21,15.22,15.28,14.67,15.42,15.32,15.93,15.36,14.70,15.27,14.98,15.80,16.16,15.29,15.27,16.31,15.25,15.52,15.64,16.36,15.08,15.22,16.77,16.41,15.59,16.09,17.17,16.67,16.50,17.22,17.59,17.42,16.80,15.69,15.33,14.83,14.39,13.60,12.49,13.24,12.74,11.66,11.08,9.69,8.47,8.29,9.59,8.73,7.82,5.53,8.02,9.06,7.79,7.97,9.89,10.10,9.19,10.07,11.02,10.74,10.49,11.61,12.48,13.20,14.17,14.70,14.89,15.18,14.37,13.61,12.59,12.84,12.15,10.33,10.70,9.02,8.44,7.22,6.06,4.39,3.53,2.57,1.36,0.77,1.58,2.53,4.04,4.97,5.52,6.07,7.85,8.74,9.65,6.89,7.15,8.91,8.41,5.85,6.63,5.31,6.71,6.38,5.63,6.09,6.72,8.50,8.95,10.12,10.53,11.72,10.29,11.54,11.61,10.50,10.00,10.32,11.40,10.68,9.15,9.12,8.84,7.39,7.94,6.33,4.49,5.53,4.52,7.38,7.51,8.95,9.28,10.49,10.85,12.15,13.19,13.95,14.75,15.15,15.76,16.21,16.78,15.94,15.33,14.76,14.15,13.85,11.88,12.26,10.18,10.18,9.74,8.90,9.98,10.44,12.53,12.88,11.28,10.80,9.48,9.74,8.89,9.04,9.31,10.57,10.52,10.92,11.50,11.30,13.17,11.35,12.69,14.34,14.17,15.51,15.61,16.59,16.67,16.85,16.19,16.36,16.05,15.72,15.43,15.27,15.52,14.75,14.69,14.81,14.39,13.43,14.19,14.04,12.56,13.13,13.75,12.68,11.61,12.75,12.79,11.72,11.55,12.56,11.79,10.79,10.46,9.71,11.28,11.96,14.25,17.19,19.56,19.48,21.09,21.89,23.31,23.70,23.55,23.49,22.51,23.20,22.24,21.99,21.12,22.19,21.54,21.20,21.25,20.92,21.01,20.51,20.46,19.98,19.83,19.76,19.46,20.38,19.99,20.37,20.00,20.34,20.96,20.33,20.57,20.95,21.18,21.03,21.50,21.95,21.95,22.44,21.42,21.68,20.50,20.55,19.94,20.00,19.66,19.95,19.51,19.71,20.01,20.18,20.35,20.96,20.73,20.63,21.38,21.77,22.37,21.41,22.59,22.87,22.75,22.05,21.63,22.07,21.66,21.11,21.58,21.58,21.08,21.11,21.00,20.98,20.38,20.38,20.21,19.32,19.81,19.06,19.63,19.90,20.04,20.08,21.35,21.29,22.23,22.05,22.27,23.03,23.19,23.06,23.29,22.51,22.90,23.82,23.13,22.96,23.70,23.94,23.80,23.01,23.66,23.15,23.62,23.16,22.37,22.69,22.84,22.80,22.88,21.80,22.27,21.83,21.55,22.66,22.30,22.53,22.80,22.71,23.11,23.45,22.58,22.76,22.83,22.44,23.29,23.46,23.48,23.62,23.51,23.03,21.98,22.43,22.08,22.35,22.33,21.72,21.85,21.25,21.83,21.32,22.05,21.03,21.72,20.77,21.07,20.80,21.94,21.53,21.07,22.25,22.25,20.66,21.60,20.82,21.50,21.03,21.57,21.44,21.45,21.63,21.68,22.21,22.22,22.26,22.67,22.70,22.53,22.77,22.86,22.17,22.24,22.00,21.64,21.27,20.81,20.57,20.33,20.12,20.29,20.12,20.23,19.96,20.12,20.26,20.64,20.21,20.42,20.74,20.76,20.50,20.90,21.28,20.82,20.51,21.14,21.55,21.30,21.28,21.50,21.95,21.50,21.66,21.95,22.45,22.11,21.60,21.05,21.11,20.78,21.25,21.02,20.45,19.95,19.71,18.21,17.80,17.39,17.35,18.39,18.39,17.42,18.30,17.68,17.35,17.27,16.29,15.52,16.84,17.04,15.74,15.65,16.62,16.72,15.94,16.03,17.11,17.48,18.35,19.37,19.88,18.93,17.60,16.60,16.25,14.53,13.96,14.43,13.01,13.10,13.52,13.58,14.41,14.49,14.93,17.47,17.40,20.41,17.82,18.51,16.95,16.66,17.43,16.83,17.09,16.58,16.09,15.82,15.83,14.37,13.67,14.97,14.17,15.34,14.02,13.39,14.60,12.97,12.94,12.47,12.27,11.34,11.73,12.29,13.37,13.78,13.84,13.85,14.52,15.57,15.17,13.46,13.96,15.63,15.38,14.98,15.82,16.70,16.01,15.27,16.36,14.83,14.12,13.93,15.00,14.31,15.18,14.88,16.07,16.06,17.73,18.22,19.03,19.41,19.72,18.77,17.69,17.32,15.86,16.50,15.57,16.33,15.11,15.74,15.46,15.91,16.29,17.76,19.83,19.10,18.18,16.89,17.58,17.69,17.60,17.80,16.92,17.04,17.06,16.42,17.11,16.03,16.78,15.34,15.37,17.18,16.11,18.28,18.03,19.12,19.60,19.55,19.28,19.80,19.16,18.43,19.10,19.62,18.52,17.98,19.20,18.80,17.68,18.11,18.95,18.00,17.40,18.71,18.59,17.63,17.58,18.81,18.02,17.47,18.22,18.80,17.87,17.86,18.72,19.22,19.51,21.12,21.76,22.84,23.70,24.49,25.06,25.76],[26.80,26.73,26.71,26.59,27.07,27.16,27.14,27.13,27.36,27.71,27.11,27.42,27.25,27.28,26.96,26.75,27.04,26.99,26.25,26.57,27.10,26.36,25.64,26.39,25.92,26.81,27.02,26.53,26.91,27.44,27.15,26.64,27.22,26.35,26.71,26.59,26.08,26.10,26.25,26.14,26.52,26.69,27.12,27.10,27.03,26.36,26.88,26.40,26.73,26.72,26.24,25.99,25.89,25.28,25.34,24.87,25.02,24.45,24.23,24.23,24.53,24.56,25.04,25.09,25.74,25.65,25.98,26.32,26.47,26.88,26.58,27.16,27.12,27.34,27.54,27.31,27.00,27.38,26.59,26.39,25.83,26.15,26.63,25.83,25.72,26.49,26.36,25.63,25.75,26.64,26.00,25.55,26.13,26.26,25.41,25.63,26.02,25.88,25.27,25.40,26.13,26.08,26.20,25.54,25.78,26.44,26.24,25.65,26.01,26.48,25.72,25.63,25.46,25.09,24.36,24.54,24.98,24.88,25.28,24.79,25.51,25.62,25.75,26.17,26.06,26.54,26.69,27.11,27.25,27.67,27.32,26.85,26.88,26.72,26.32,25.88,25.73,25.38,25.14,25.72,25.32,24.83,24.48,25.10,24.42,24.91,24.80,24.07,24.63,24.90,24.73,24.63,24.64,24.13,24.93,24.75,25.25,25.74,25.82,26.40,25.98,25.33,26.21,26.28,25.47,25.54,26.76,26.82,26.13,25.97,26.96,26.62,26.43,26.84,27.06,26.96,26.72,27.24,27.23,26.31,26.08,25.29,25.03,25.16,24.13,24.66,23.68,23.43,23.77,24.39,24.18,25.17,25.40,25.90,25.78,25.30,25.49,25.81,26.47,25.86,25.38,25.16,24.92,24.46,24.94,25.22,24.54,24.61,24.68,24.60,25.26,25.00,25.84,25.86,26.68,26.95,26.85,27.51,27.31,26.94,25.91,26.33,25.47,26.07,25.15,25.62,25.17,25.32,25.22,26.28,26.13,26.18,25.95,25.28,25.45,25.64,25.26,24.16,25.03,25.40,24.54,24.20,25.18,25.18,24.19,24.51,25.34,24.75,25.18,25.19,25.68,26.54,26.43,25.72,26.26,25.63,26.13,25.72,26.24,26.75,26.46,27.17,27.34,27.59,27.35,26.97,27.53,27.54,26.81,26.69,27.28,26.52,25.80,26.49,26.67,25.46,25.63,26.18,25.81,24.98,25.70,25.56,26.54,27.11,26.94,26.48,26.63,26.96,27.33,25.95,26.76,26.01,26.70,26.24,26.89,26.71,26.16,26.51,26.77,26.66,27.25,27.17,26.99,27.48,28.34,28.03,27.73,27.70,26.70,27.06,27.30,26.91,27.19,27.45,27.38,27.25,27.02,27.76,27.31,27.09,26.79,27.12,27.00,26.34,26.76,26.73,25.76,25.69,26.53,26.07,25.02,25.53,25.06,25.93,26.16,25.22,25.89,26.98,26.79,26.19,26.04,24.93,25.11,24.95,24.28,24.25,24.34,24.56,24.92,25.10,25.68,25.67,25.60,25.06,25.67,25.19,25.85,25.76,24.88,24.89,24.54,24.25,24.19,23.70,24.17,23.58,22.86,23.01,22.93,23.39,23.70,23.91,24.45,24.39,24.71,25.19,25.33,26.17,25.92,26.84,26.71,27.14,27.24,27.23,26.54,26.81,25.86,26.02,25.10,25.18,25.77,25.17,24.75,25.06,25.48,24.68,24.44,24.98,24.69,24.42,24.73,24.79,24.18,24.07,24.44,24.39,24.08,23.75,24.49,24.51,25.04,24.47,24.36,25.30,25.07,24.51,24.58,25.44,24.37,24.33,23.81,23.43,22.62,23.09,23.33,23.58,23.72,23.67,24.32,24.52,24.75,25.44,25.40,26.45,26.77,27.32,27.21,27.86,27.44,27.25,26.84,26.66,26.40,25.66,25.34,24.97,24.43,25.32,24.60,24.42,24.15,24.42,23.77,23.85,23.44,22.61,23.15,23.55,22.72,23.32,23.04,23.43,23.93,23.72,24.31,24.83,25.31,26.45,25.85,24.84,25.83,26.40,25.27,25.06,26.73,26.90,26.07,25.65,26.86,26.73,26.31,26.49,27.04,27.13,26.68,26.92,26.83,26.05,25.75,24.89,24.76,24.45,23.75,24.27,23.07,22.78,22.54,23.41,23.51,24.04,24.45,25.11,24.86,24.80,25.13,25.18,25.63,24.96,24.83,24.43,24.14,23.75,24.31,24.23,23.85,24.01,24.44,24.35,24.98,24.83,25.64,25.62,26.45,26.68,26.84,27.57,27.13,26.80,25.83,26.34,25.54,26.09,25.31,25.65,25.31,25.19,24.95,26.15,26.46,26.33,26.38,25.45,25.54,26.05,25.71,24.57,25.10,25.78,24.95,24.36,25.38,25.55,24.65,24.57,25.42,24.97,25.52,25.34,25.87,26.78,26.57,26.04,26.44,25.93,26.38,25.93,26.48,26.99,26.96,27.58,27.73,27.91,27.70,27.35,27.87,27.89,27.28,27.02,27.54,26.98,26.35,26.82,27.00,26.15,26.23,26.69,26.58,25.90,26.29,26.35,26.59,27.31,26.92,26.51,26.85,27.08,27.34,26.38,26.98,26.54,26.90,26.64,27.16,26.97,26.41,26.87,27.35,27.07,27.12,27.24,27.15,27.25,28.16,28.00,27.61,27.27,22.92,23.62,23.59,23.46,23.12,23.67,23.38,23.45,22.64,23.82,23.67,22.85,22.59,22.51,22.35,21.89,21.82,21.59,21.25,20.91,19.61,20.97,21.59,22.35,21.74,22.45,22.72,22.27,23.37,23.06,23.19,23.36,24.30,24.14,24.24,24.93,24.10,24.89,23.61,23.69,23.08,23.63,21.88,22.22,22.38,23.16,22.95,22.18,23.29,23.75,22.90,22.68,23.88,24.00,24.16,23.28,24.46,24.48,24.36,23.75,23.08,23.17,23.09,22.49,22.43,22.45,22.10,21.70,21.23,21.04,19.71,20.69,19.75,18.79,18.55,16.60,16.90,16.23,16.98,16.32,17.64,17.71,18.61,19.43,19.65,20.28,20.36,20.38,20.68,19.70,20.36,20.74,20.12,19.75,21.06,20.94,20.74,19.87,21.06,21.00,20.76,20.18,19.67,20.29,19.59,19.59,20.80,20.02,20.69,19.98,19.99,20.69,20.18,21.15,21.09,20.67,20.98,20.96,19.81,20.56,20.71,20.24,20.88,21.24,21.39,21.07,21.21,19.97,19.62,19.81,19.62,19.67,20.22,19.76,20.53,19.58,20.60,19.71,20.98,19.90,20.96,20.08,20.61,20.89,21.56,21.32,20.54,21.61,21.29,19.84,20.67,19.07,19.78,18.26,18.80,18.32,18.85,18.74,19.13,19.56,19.13,19.57,19.20,19.70,19.34,18.95,19.26,19.02,19.58,18.26,18.64,18.36,17.47,17.65,17.03,18.24,17.98,18.87,18.45,17.52,18.09,17.52,18.21,18.38,17.34,17.67,18.56,17.79,17.59,18.35,18.53,17.35,17.58,19.02,18.67,17.47,18.37,19.27,18.73,18.54,19.25,19.61,19.28,18.76,17.33,17.21,16.71,16.31,15.50,14.67,15.47,15.01,13.67,12.89,11.74,10.46,9.69,11.46,9.54,8.93,6.36,9.61,10.46,9.42,10.34,11.82,12.25,11.53,12.61,13.52,12.76,12.87,14.12,15.52,16.57,17.76,18.06,19.10,18.62,17.14,16.86,15.05,16.06,14.84,12.73,13.70,12.43,11.26,10.42,9.20,7.07,5.50,4.03,2.89,1.66,0.77,1.69,3.13,4.65,5.00,6.25,7.95,9.00,9.75,8.21,8.83,9.99,9.81,7.25,8.57,6.64,8.78,8.81,8.66,9.86,10.04,11.88,11.81,13.28,13.87,15.01,13.16,14.48,14.38,13.11,12.68,13.03,13.75,12.74,11.04,10.90,9.96,7.78,8.27,6.84,4.94,6.65,6.31,9.49,10.52,11.57,12.24,13.04,13.16,15.58,15.82,16.92,17.47,18.09,18.82,19.28,19.63,19.06,18.36,17.98,17.17,16.66,15.23,14.41,12.96,12.49,12.75,11.30,12.84,13.26,15.30,15.75,13.61,13.48,12.12,12.53,10.89,10.91,11.70,13.06,12.39,13.52,13.37,14.10,15.77,14.68,16.44,17.41,18.03,18.48,19.03,19.68,19.70,19.98,19.57,19.31,18.92,18.58,18.30,18.33,18.13,17.11,17.43,17.55,16.52,15.92,16.74,16.18,14.58,15.49,15.85,14.57,14.00,14.61,14.75,13.83,13.83,14.49,13.97,12.80,12.56,11.12,13.40,14.36,15.77,19.27,20.69,20.13,22.01,22.59,24.53,25.05,25.03,25.00,24.29,24.89,24.15,23.85,23.16,24.12,23.60,23.20,23.27,22.77,22.70,22.47,22.56,22.17,21.69,21.71,21.09,22.12,21.95,22.08,21.59,22.01,22.81,22.25,22.58,22.76,22.94,22.84,23.53,23.65,23.63,24.31,23.15,23.49,22.40,22.26,21.63,21.66,21.21,21.71,21.33,21.77,21.96,22.06,22.35,22.86,22.67,22.52,23.22,23.63,24.24,23.29,24.33,24.69,24.35,23.52,23.51,23.79,23.31,23.04,23.45,23.37,22.87,22.86,22.67,22.77,22.12,22.31,22.05,20.67,21.80,20.72,21.58,21.68,22.18,22.02,23.25,23.16,24.06,23.94,24.09,24.84,25.09,24.95,24.94,24.20,24.56,25.22,24.75,24.55,25.21,25.24,25.39,24.62,25.15,24.72,25.02,24.75,24.10,24.50,24.46,24.66,24.79,23.88,24.37,23.78,23.42,24.41,24.20,24.18,24.48,24.47,24.68,24.91,24.26,24.37,24.45,23.99,24.79,24.86,25.44,25.44,25.20,24.86,23.98,24.21,23.55,24.05,24.06,23.61,23.60,23.15,23.64,23.01,24.01,22.91,23.67,22.68,23.03,22.58,23.67,23.11,22.90,24.01,23.97,22.56,23.23,22.73,23.43,23.29,23.43,23.34,23.40,23.50,23.63,24.25,24.12,24.22,24.11,24.20,24.11,24.33,24.35,24.36,24.17,23.90,23.42,23.18,22.70,22.60,22.37,22.09,22.19,21.99,21.96,21.80,22.12,22.08,22.47,22.16,22.32,22.60,22.73,22.44,22.59,23.22,22.72,22.47,22.85,23.33,23.10,23.03,23.26,23.66,23.35,23.49,23.59,24.08,24.03,23.51,22.84,23.04,22.67,23.01,22.94,22.39,21.84,21.97,20.45,20.28,20.04,20.04,20.39,20.49,20.35,20.11,19.70,19.40,20.00,19.23,18.57,19.02,19.94,18.80,18.09,18.94,19.31,18.29,17.99,19.40,19.70,20.13,21.19,21.97,21.07,19.86,18.65,18.27,16.79,15.95,16.94,15.65,15.92,16.78,17.13,17.46,17.45,17.62,18.76,18.57,19.30,20.20,19.21,18.42,18.53,18.94,18.21,18.43,17.83,17.24,17.61,17.74,15.39,15.68,17.13,16.99,17.98,17.76,16.90,18.11,17.24,16.34,15.96,15.15,13.90,13.96,14.12,15.86,15.92,15.21,15.55,16.73,17.27,16.48,14.94,16.16,17.23,16.94,17.49,17.87,18.65,17.53,17.96,19.13,17.71,17.67,16.94,17.59,16.44,17.25,16.85,18.47,18.05,19.72,20.00,21.12,21.60,21.64,20.72,19.60,19.27,17.90,18.81,17.49,18.70,17.58,18.65,18.34,19.18,19.17,20.23,21.80,21.10,20.70,19.56,20.27,20.19,20.05,20.22,19.81,20.03,19.65,19.53,19.68,18.74,19.09,17.64,17.61,19.37,18.22,20.26,19.92,21.02,21.45,21.56,21.30,21.90,21.14,20.51,21.40,21.74,20.53,20.22,21.48,20.98,19.88,20.59,21.31,20.11,19.60,21.14,20.91,19.95,20.05,21.15,20.35,20.03,20.76,21.02,20.17,20.51,20.97,21.15,21.57,22.93,23.37,24.96,25.56,25.59,26.34,26.51],[28.02,28.04,27.88,27.79,28.16,28.34,28.29,28.24,28.55,28.80,28.41,28.67,28.53,28.58,28.27,28.06,28.37,28.31,27.69,27.93,28.45,27.77,27.20,27.86,27.48,28.14,28.38,27.96,28.21,28.63,28.39,28.06,28.49,27.75,28.12,27.92,27.67,27.63,27.78,27.74,27.84,28.06,28.37,28.42,28.39,27.89,28.38,27.86,28.19,28.12,27.70,27.58,27.43,26.88,27.02,26.55,26.70,26.13,26.03,26.21,26.47,26.29,26.73,26.65,27.23,27.15,27.49,27.76,27.88,28.21,27.96,28.51,28.33,28.57,28.63,28.47,28.12,28.71,28.18,27.81,27.51,27.60,27.95,27.32,27.44,27.84,27.78,27.11,27.40,28.03,27.36,27.09,27.57,27.71,26.90,27.34,27.42,27.49,26.96,27.23,27.64,27.53,27.72,27.14,27.34,27.83,27.58,27.30,27.59,27.90,27.33,27.47,27.17,26.88,26.39,26.51,26.90,26.63,26.88,26.42,27.04,27.06,27.07,27.70,27.56,27.82,27.95,28.33,28.40,28.85,28.61,28.18,28.45,28.20,27.75,27.24,27.34,26.71,27.03,27.41,26.92,26.66,26.48,27.10,26.48,26.77,26.87,26.17,26.62,26.71,26.80,26.46,26.56,25.97,26.50,26.42,26.61,27.17,27.33,27.85,27.37,26.82,27.65,27.76,27.11,27.01,28.10,28.18,27.53,27.47,28.31,27.99,27.79,28.18,28.45,28.26,28.09,28.68,28.55,27.77,27.65,26.97,26.61,26.70,25.84,26.49,25.62,25.66,25.66,26.25,26.09,26.94,27.14,27.54,27.37,26.91,27.21,27.31,27.97,27.43,26.93,26.73,26.56,26.42,26.65,26.74,26.30,26.36,26.46,26.41,26.84,26.62,27.32,27.30,28.02,28.28,28.17,28.72,28.46,28.22,27.44,27.72,27.00,27.52,26.80,27.17,26.72,26.93,27.10,27.76,27.58,27.76,27.59,27.24,27.01,27.22,26.95,26.02,26.65,27.01,26.35,25.92,26.69,26.73,25.99,26.13,26.73,26.37,26.82,26.73,27.12,27.92,27.83,27.24,27.68,27.12,27.63,27.28,27.55,28.09,27.79,28.40,28.44,28.77,28.64,28.09,28.58,28.83,28.21,27.90,28.52,28.11,27.26,27.78,27.99,27.25,27.05,27.52,27.49,26.92,27.31,27.36,27.88,28.55,28.37,27.80,27.80,28.24,28.50,27.33,28.14,27.43,28.03,27.65,28.18,28.01,27.64,27.87,28.09,27.99,28.53,28.37,28.05,28.12,29.09,28.82,28.58,28.57,28.05,28.31,28.32,28.12,28.35,28.42,28.43,28.32,28.27,28.65,28.48,28.40,28.20,28.35,28.18,27.77,28.05,28.11,27.29,27.17,27.90,27.46,26.56,27.02,26.64,27.42,27.70,26.75,27.38,28.36,28.15,27.63,27.54,26.43,26.71,26.54,26.03,25.91,25.95,26.02,26.51,26.56,27.02,27.14,27.06,26.83,27.34,26.74,27.45,27.20,26.46,26.54,26.09,25.69,25.72,25.12,25.74,25.17,24.70,25.04,25.21,25.00,25.27,25.37,25.90,25.94,26.30,26.76,26.90,27.65,27.53,28.24,28.10,28.46,28.25,28.27,27.86,28.02,27.17,27.26,26.45,26.49,27.21,26.68,26.30,26.53,26.96,26.29,26.02,26.61,26.29,26.02,26.23,26.39,25.75,25.77,25.99,26.01,25.69,25.69,26.19,26.29,26.67,26.03,26.24,26.93,26.50,26.19,26.57,27.09,26.07,26.46,26.04,25.38,24.85,24.91,25.45,25.33,25.44,25.28,25.83,26.09,26.33,27.09,26.91,27.70,28.01,28.39,28.35,28.92,28.52,28.36,28.08,27.98,27.83,27.15,26.99,26.39,26.10,26.64,26.36,26.12,25.71,26.03,25.29,25.51,25.11,24.40,24.97,25.35,24.76,25.19,24.92,25.08,25.63,25.39,26.06,26.59,27.04,27.82,27.12,26.37,27.36,27.73,26.85,26.57,27.97,28.11,27.56,27.10,28.13,28.01,27.66,27.77,28.38,28.30,28.01,28.40,28.21,27.50,27.14,26.46,26.34,25.98,25.39,25.98,24.95,24.77,24.59,25.25,25.23,25.87,26.21,26.71,26.51,26.34,26.72,26.55,27.25,26.51,26.42,25.90,25.51,25.44,25.91,25.92,25.71,25.53,26.00,25.99,26.52,26.41,27.14,27.01,27.82,28.03,28.18,28.83,28.36,28.10,27.24,27.66,27.05,27.52,26.79,27.18,26.84,26.76,26.65,27.57,27.87,27.74,27.81,27.12,27.10,27.48,27.19,26.11,26.57,27.28,26.48,25.76,26.85,27.03,26.23,26.14,26.82,26.49,27.03,26.79,27.22,28.00,27.93,27.46,27.82,27.34,27.77,27.39,27.77,28.16,28.21,28.67,28.75,28.92,28.75,28.50,28.89,28.97,28.58,28.27,28.74,28.23,27.74,28.11,28.30,27.70,27.66,28.01,27.93,27.46,27.77,27.90,27.82,28.71,28.32,27.78,28.01,28.35,28.65,27.77,28.34,27.88,28.21,28.03,28.34,28.30,27.90,28.25,28.58,28.28,28.36,28.44,28.20,28.06,29.02,28.86,28.47,28.24,25.08,25.62,25.71,25.65,25.11,25.99,25.55,25.53,24.99,25.88,25.67,25.14,24.96,24.87,24.75,24.32,24.27,24.12,23.81,23.63,22.63,23.67,24.05,24.68,24.34,24.93,25.11,24.69,25.61,25.34,25.23,25.48,26.29,26.23,26.16,26.77,26.10,26.63,25.73,26.05,25.59,25.82,24.51,24.73,24.80,25.63,25.29,24.54,25.44,25.73,25.09,25.06,25.99,26.07,26.20,25.45,26.35,26.30,26.50,25.95,25.27,25.57,25.50,24.80,24.79,25.07,24.48,24.19,23.68,23.13,22.06,22.59,21.44,20.32,20.48,18.10,18.73,17.58,18.59,18.20,18.93,19.46,20.28,21.42,21.59,22.37,22.64,22.61,23.30,22.15,22.68,23.15,22.21,22.08,23.15,23.05,22.79,22.05,22.85,22.91,22.83,22.24,21.75,22.18,22.07,22.48,23.04,22.83,23.10,22.45,22.02,22.68,22.10,22.85,22.91,22.52,22.86,22.86,21.74,22.54,22.96,22.42,23.35,23.57,23.80,23.55,23.45,22.30,22.03,21.81,21.53,21.51,21.87,21.47,22.03,21.30,22.50,22.00,23.09,22.72,23.33,22.73,23.77,23.50,23.86,23.81,23.34,23.81,23.18,22.01,22.03,20.93,21.31,19.75,20.33,19.89,20.62,20.52,21.18,21.60,21.28,21.86,21.48,21.76,21.08,20.61,21.64,20.88,21.80,20.49,20.38,20.33,19.22,19.36,18.70,19.77,19.61,20.67,20.78,19.87,20.24,19.55,20.26,20.10,19.24,19.72,20.53,19.72,19.27,20.27,20.64,19.29,19.45,20.86,20.83,19.68,20.08,21.30,20.97,20.54,20.95,21.59,21.28,21.09,19.72,19.01,18.31,18.28,16.91,15.72,17.36,17.23,15.65,14.70,12.73,10.84,10.08,12.05,11.29,9.65,7.46,11.01,11.81,10.02,12.66,14.46,14.06,13.75,15.37,16.41,15.92,15.85,16.81,18.03,19.27,20.00,20.87,21.37,20.99,20.21,19.69,18.28,18.92,18.03,16.00,16.92,15.37,13.84,13.14,10.77,8.45,6.75,4.97,5.12,3.14,1.77,0.77,1.89,3.44,4.18,5.00,7.05,7.85,9.06,6.57,7.40,9.41,10.03,7.18,9.19,8.17,11.12,10.77,11.06,11.91,11.60,14.93,14.46,16.52,16.34,17.40,15.60,17.50,16.95,15.49,14.66,15.85,16.23,15.12,13.36,13.24,10.82,9.10,10.54,7.14,5.11,7.99,7.20,10.95,10.90,13.53,14.00,15.71,16.58,18.47,18.84,19.88,20.43,21.06,21.23,21.88,22.53,21.83,21.34,21.37,19.93,19.27,17.80,17.28,14.95,14.92,14.03,11.74,14.22,14.74,16.84,16.54,15.82,15.85,14.15,13.91,13.04,12.02,12.72,14.38,13.96,14.83,16.04,16.12,18.37,17.16,18.36,19.80,20.33,21.22,21.65,22.55,22.19,22.35,21.64,21.60,21.44,20.89,20.59,21.07,20.62,19.79,20.00,20.02,19.37,18.41,19.21,18.89,17.53,18.19,18.66,17.49,16.39,17.50,17.38,16.13,15.95,16.95,15.83,13.53,13.76,12.24,14.69,15.97,16.97,20.72,21.54,21.33,23.42,24.34,26.31,26.68,26.72,26.85,26.26,26.87,26.16,25.71,25.17,26.05,25.61,25.29,25.30,24.92,24.79,24.70,24.77,24.54,24.13,24.11,23.24,24.38,24.25,24.37,23.84,24.08,25.20,24.34,24.92,25.06,24.96,24.99,25.62,25.78,25.80,26.29,25.35,25.61,24.66,24.49,23.95,24.16,23.43,23.90,23.61,24.23,24.31,24.22,24.57,25.05,24.77,24.77,25.33,25.64,26.12,25.10,26.24,26.48,26.56,25.75,25.40,26.16,25.51,25.10,25.54,25.58,24.95,25.01,24.69,24.80,24.16,24.15,24.25,22.70,23.97,22.92,23.59,23.64,24.24,24.40,24.90,25.26,25.92,25.94,26.43,27.03,27.19,27.01,27.23,26.08,26.49,27.40,26.90,26.49,27.19,27.34,27.41,26.48,27.06,26.56,26.91,26.79,25.93,26.38,26.69,26.75,26.79,26.00,26.37,25.86,25.43,26.13,25.86,26.05,26.29,26.26,26.57,26.99,26.21,26.25,26.43,25.87,26.70,27.03,27.46,27.37,27.35,26.72,25.75,26.01,25.38,25.90,25.74,25.47,25.39,24.99,25.41,24.96,25.72,25.38,25.63,25.06,25.52,25.24,25.67,25.47,25.18,25.98,25.85,24.63,25.24,24.87,25.24,25.07,25.10,25.14,25.19,25.38,25.37,25.98,25.64,26.14,25.72,26.00,25.83,26.15,26.56,26.40,26.37,25.60,25.51,25.02,24.84,24.51,24.39,24.20,24.17,24.08,24.12,23.67,23.96,24.17,24.31,24.07,24.15,24.54,24.61,24.47,24.72,25.18,24.88,24.64,25.08,25.44,25.28,25.16,25.55,25.88,25.50,25.88,26.11,26.41,26.45,25.76,25.10,25.37,25.26,25.13,25.12,24.32,24.37,24.11,22.79,22.38,22.25,21.87,22.44,22.44,21.99,21.93,21.71,20.84,21.67,21.22,20.46,21.05,21.82,20.81,20.63,21.16,21.53,20.82,20.40,21.55,21.85,22.53,23.34,24.48,23.36,22.19,21.20,20.63,19.09,18.27,19.34,17.82,18.15,18.75,19.17,19.13,19.55,19.56,20.38,21.02,21.54,20.45,22.39,19.65,20.14,20.37,19.20,18.97,18.17,17.34,18.25,18.36,16.47,17.18,18.57,17.87,20.04,19.30,18.31,20.38,18.93,17.46,18.13,16.25,15.92,15.45,16.57,17.52,18.07,17.03,17.12,18.90,19.62,18.11,16.01,17.23,19.05,18.21,18.47,19.69,20.36,19.95,19.59,20.70,19.61,19.89,19.74,19.95,19.37,20.11,19.63,20.91,20.67,21.95,22.42,23.29,23.99,24.33,23.17,21.95,21.55,20.30,21.00,20.16,21.19,20.17,20.95,20.84,21.28,21.23,22.63,24.04,23.32,23.34,22.12,22.91,22.60,22.59,22.42,21.82,22.29,21.73,21.61,21.81,20.88,21.49,19.92,19.74,21.54,20.44,22.43,22.29,23.44,23.76,24.00,23.61,24.24,23.64,22.76,23.51,23.87,22.93,22.54,23.63,23.13,22.22,22.61,23.34,22.61,21.96,23.28,23.02,22.20,22.36,23.19,22.61,22.20,22.93,22.96,22.28,22.14,23.00,23.01,23.59,25.07,25.48,26.80,27.21,27.12,27.65,27.68],[27.75,27.82,27.73,27.61,28.12,28.08,28.12,28.12,28.37,28.53,28.12,28.45,28.27,28.33,28.08,27.91,28.07,28.04,27.55,27.82,28.16,27.53,27.06,27.54,27.31,27.96,27.99,27.64,27.92,28.31,28.15,27.71,28.25,27.54,27.69,27.65,27.24,27.15,27.28,27.07,27.51,27.62,28.06,27.97,27.99,27.54,27.96,27.62,27.84,27.91,27.47,27.31,27.26,26.78,26.80,26.39,26.53,26.01,25.84,25.71,26.09,26.17,26.67,26.70,27.18,27.10,27.27,27.60,27.72,28.02,27.72,28.29,28.22,28.36,28.39,28.37,28.04,28.14,27.64,27.41,27.00,27.26,27.67,27.05,26.93,27.52,27.60,26.87,26.80,27.65,27.20,26.83,27.21,27.42,26.80,26.85,27.29,27.24,26.73,26.71,27.38,27.15,27.44,26.91,27.16,27.59,27.45,27.04,27.22,27.72,27.02,27.10,26.82,26.51,26.01,26.11,26.58,26.43,26.67,26.37,26.90,26.97,27.09,27.52,27.38,27.77,27.85,28.15,28.19,28.54,28.29,27.83,28.05,27.79,27.44,27.05,26.99,26.56,26.55,26.98,26.60,26.17,25.95,26.55,25.89,26.35,26.14,25.55,25.99,26.27,26.07,26.11,26.17,25.74,26.24,26.26,26.57,27.11,27.15,27.59,27.42,26.75,27.53,27.60,27.02,27.01,27.87,27.94,27.44,27.35,28.07,27.77,27.58,27.91,28.09,27.95,27.78,28.22,28.14,27.51,27.38,26.85,26.56,26.71,25.82,26.25,25.38,25.19,25.41,25.91,25.70,26.57,26.83,27.25,27.02,26.70,26.94,27.17,27.68,27.21,26.90,26.77,26.50,26.21,26.67,26.70,26.20,26.28,26.28,26.14,26.69,26.54,27.19,27.13,27.81,27.99,27.73,28.34,28.22,27.91,27.10,27.48,26.95,27.33,26.81,27.01,26.73,26.66,26.76,27.53,27.45,27.60,27.22,26.67,26.91,27.09,26.67,25.70,26.56,26.90,26.13,25.90,26.74,26.73,25.88,26.17,26.75,26.16,26.55,26.59,27.00,27.68,27.57,27.15,27.44,27.05,27.45,27.21,27.47,27.93,27.71,28.26,28.37,28.54,28.36,28.03,28.47,28.55,27.82,27.78,28.26,27.65,27.04,27.61,27.68,26.77,27.01,27.37,27.12,26.51,26.96,27.11,27.78,28.15,28.03,27.60,27.69,27.94,28.21,27.13,27.78,27.27,27.82,27.45,27.92,27.82,27.37,27.61,27.81,27.77,28.30,28.22,28.16,28.29,28.94,28.75,28.48,28.28,27.88,28.31,28.38,28.20,28.44,28.56,28.59,28.46,28.43,28.79,28.49,28.51,28.25,28.38,28.28,27.81,28.06,28.02,27.32,27.24,27.81,27.42,26.59,26.95,26.64,27.36,27.53,26.71,27.24,28.15,27.95,27.46,27.56,26.45,26.68,26.56,25.87,25.87,26.02,26.05,26.54,26.56,27.11,27.07,27.07,26.73,27.32,26.78,27.36,27.26,26.45,26.45,26.14,25.87,25.78,25.36,25.78,25.28,24.70,24.87,24.88,25.24,25.45,25.66,26.23,26.05,26.37,26.77,27.00,27.74,27.42,28.34,28.29,28.55,28.51,28.58,28.10,27.96,27.24,27.52,26.71,26.71,27.41,26.73,26.29,26.67,27.07,26.23,25.98,26.62,26.31,25.98,26.33,26.42,25.85,25.65,26.12,26.09,25.75,25.32,26.12,25.93,26.42,25.97,25.80,26.71,26.48,25.93,26.18,26.78,25.82,26.08,25.71,25.36,24.75,24.83,25.26,25.29,25.44,25.29,25.93,26.18,26.37,27.11,27.08,27.96,28.24,28.68,28.52,29.00,28.66,28.50,28.23,28.09,27.92,27.31,27.16,26.60,26.29,27.01,26.39,26.05,25.84,26.28,25.48,25.74,25.42,24.56,25.00,25.39,24.61,25.05,24.93,25.08,25.45,25.52,26.09,26.66,27.10,27.95,27.54,26.48,27.49,27.90,26.98,26.79,28.02,28.19,27.55,27.14,28.11,27.93,27.56,27.71,28.12,28.04,27.87,28.04,27.84,27.38,27.07,26.48,26.25,26.12,25.45,25.91,24.81,24.70,24.29,25.21,25.20,25.86,26.17,26.71,26.42,26.23,26.58,26.64,27.07,26.43,26.48,26.09,25.73,25.41,26.07,26.02,25.67,25.71,26.05,26.04,26.46,26.35,27.08,26.92,27.65,27.78,27.68,28.42,28.09,27.74,27.02,27.45,26.95,27.40,26.78,27.06,26.83,26.64,26.62,27.60,27.73,27.60,27.57,26.67,26.98,27.36,26.97,25.92,26.57,27.11,26.38,25.86,26.85,26.92,26.10,26.09,26.79,26.26,26.73,26.63,27.10,27.77,27.61,27.31,27.57,27.24,27.66,27.39,27.79,28.23,28.14,28.66,28.71,28.79,28.66,28.38,28.73,28.83,28.22,28.05,28.47,27.96,27.50,27.84,28.00,27.38,27.45,27.73,27.69,27.03,27.30,27.57,27.71,28.29,27.99,27.58,27.87,28.05,28.23,27.41,27.94,27.59,27.93,27.77,28.20,28.18,27.77,28.18,28.42,28.16,28.25,28.23,28.24,28.16,28.83,28.73,28.43,28.03,24.88,25.41,25.49,25.31,25.00,25.46,25.17,25.17,24.49,25.55,25.34,24.81,24.57,24.41,24.11,23.84,23.60,23.46,23.26,22.97,21.73,22.92,23.29,24.18,23.47,24.25,24.48,23.86,24.97,24.74,24.71,24.88,26.00,25.57,25.82,26.44,25.60,26.43,25.29,25.29,24.83,25.49,23.52,23.79,24.16,25.00,24.69,24.01,24.98,25.50,24.57,24.43,25.58,25.50,25.79,25.00,25.95,25.93,26.00,25.38,24.87,24.83,24.68,24.08,24.08,24.34,23.72,23.51,23.28,23.09,21.78,22.66,21.42,20.74,20.73,19.19,19.87,19.17,19.47,19.29,20.18,20.03,20.69,21.01,21.39,22.34,22.51,22.21,22.88,21.40,22.27,22.74,21.79,21.47,22.97,22.91,22.69,21.76,22.83,23.13,23.11,22.30,21.48,22.33,22.29,22.41,23.35,22.84,23.01,22.40,22.12,22.94,22.26,23.36,23.18,22.80,23.15,22.98,21.58,22.52,22.83,21.97,22.90,23.32,23.75,23.28,23.20,22.01,21.55,21.60,21.59,21.79,22.00,21.80,22.61,21.39,22.56,21.66,23.33,22.21,23.34,22.66,23.14,23.27,23.76,23.62,22.72,23.73,23.50,21.79,22.53,21.19,21.76,20.52,20.93,20.50,20.71,20.58,21.03,21.25,21.15,21.53,21.30,21.86,21.55,21.40,21.70,21.24,21.47,20.44,20.52,20.54,19.91,19.83,19.64,20.45,20.56,20.87,20.99,20.29,20.51,19.98,20.59,20.58,19.78,20.42,20.85,20.40,20.01,20.75,20.81,19.68,19.85,20.90,20.50,19.60,20.43,21.02,20.33,20.10,21.17,21.35,21.26,20.37,19.16,19.09,18.67,18.54,17.49,16.92,17.91,17.71,16.12,14.73,13.98,12.65,11.73,13.23,12.07,10.41,8.51,10.59,12.23,11.03,11.76,13.31,14.31,13.53,14.05,15.15,14.72,14.45,14.99,16.79,18.45,19.46,20.19,21.29,20.17,18.69,18.48,16.41,17.34,15.65,13.52,15.02,13.65,12.19,12.08,10.38,8.65,6.69,6.31,5.31,4.88,3.45,1.53,0.77,2.07,3.27,3.81,5.66,6.39,7.62,5.90,5.31,7.40,8.00,6.45,7.77,6.19,8.92,8.57,10.49,10.47,10.83,12.75,11.89,14.86,15.11,15.86,14.13,15.42,15.14,13.17,12.68,13.31,13.34,12.80,10.53,10.44,9.07,8.24,8.64,7.26,5.50,8.03,8.61,11.04,11.15,12.85,13.13,13.79,14.75,16.75,16.88,18.27,18.80,19.95,20.36,21.17,21.52,20.74,20.26,19.86,18.44,17.63,16.13,16.05,14.37,14.04,14.01,13.07,14.66,15.65,18.19,18.44,16.07,16.33,15.22,14.79,13.73,12.76,13.50,14.72,13.75,15.22,15.76,15.43,17.17,15.99,18.16,18.67,19.69,20.19,20.69,21.77,21.59,22.15,21.69,21.68,20.83,20.07,20.55,20.42,19.30,18.76,19.87,19.60,17.99,18.01,19.07,18.24,16.82,18.19,18.12,16.96,16.31,17.43,17.05,15.29,15.47,17.09,15.92,14.81,14.68,13.69,16.48,17.51,18.00,21.26,22.40,21.41,23.34,23.81,25.91,26.32,26.40,26.37,25.83,26.34,25.70,25.45,24.72,25.69,25.25,24.93,24.97,24.41,24.25,24.31,24.26,23.87,23.70,23.58,22.92,23.87,23.83,23.90,23.48,23.82,24.64,23.82,24.26,24.50,24.61,24.57,25.22,25.33,25.45,26.20,24.98,25.38,24.24,24.25,23.70,23.90,23.17,23.41,23.39,23.93,23.89,23.92,24.28,24.78,24.29,24.22,24.88,25.28,25.78,24.89,25.89,26.26,26.01,25.14,25.20,25.45,24.94,24.50,25.03,25.12,24.44,24.51,24.34,24.69,24.01,23.93,23.70,22.79,23.68,23.05,23.51,23.56,23.88,24.04,24.72,24.68,26.01,25.82,26.25,26.78,26.86,26.65,26.65,26.06,26.26,26.93,26.45,26.24,26.81,26.87,26.91,26.21,26.69,26.35,26.67,26.50,25.77,26.06,26.16,26.22,26.48,25.66,25.95,25.39,25.09,26.03,25.83,25.94,26.18,26.28,26.46,26.48,26.09,26.00,26.09,25.69,26.44,26.53,26.93,26.94,26.76,26.66,25.89,25.87,25.41,25.84,25.84,25.55,25.47,24.89,25.37,24.62,25.50,24.67,25.24,24.37,24.75,24.47,25.15,24.97,24.63,25.49,25.45,24.07,25.17,24.37,25.02,24.95,25.04,25.12,25.06,25.15,25.26,26.08,25.63,26.02,25.56,26.09,25.86,26.07,26.21,26.06,26.18,25.26,25.25,24.80,24.51,24.44,24.26,24.06,24.18,23.92,23.69,23.73,23.59,23.76,23.97,23.75,23.95,24.24,24.61,24.11,24.32,25.19,24.88,24.17,25.06,25.40,25.14,24.90,25.29,25.61,25.42,25.68,25.91,26.09,26.23,25.37,24.80,25.31,24.92,24.47,24.57,23.63,23.60,23.18,22.28,21.88,21.54,21.19,21.47,21.73,21.20,20.52,20.48,20.44,21.15,20.43,20.09,20.84,21.30,20.49,20.29,21.17,21.24,20.24,20.40,21.68,21.68,22.32,23.26,24.12,23.09,21.97,21.22,20.65,19.87,18.49,18.98,18.34,18.47,18.63,19.47,19.08,19.52,18.89,19.96,20.53,20.48,20.60,20.43,20.42,19.77,20.02,18.55,18.48,18.14,16.87,17.68,17.86,16.22,16.63,18.11,17.63,19.29,19.04,17.97,20.15,19.13,17.87,18.06,16.43,16.89,15.50,16.57,17.29,17.85,16.48,17.25,17.98,19.08,17.82,15.67,17.52,18.91,18.29,18.33,19.58,20.10,18.79,19.54,20.24,19.67,19.54,19.40,19.83,19.35,20.02,19.87,20.80,20.84,22.00,22.48,23.13,23.64,23.93,22.95,22.19,21.88,20.66,21.06,20.09,20.83,19.97,20.47,20.52,20.78,20.95,21.82,23.39,22.71,22.28,21.63,22.33,22.16,21.65,21.74,21.38,22.07,21.37,21.55,21.55,20.85,21.46,20.13,20.48,21.63,21.17,22.66,22.58,23.48,23.72,23.91,23.53,24.04,23.41,22.70,23.35,23.73,22.69,22.35,23.50,23.07,22.04,22.49,23.22,22.41,21.78,23.08,22.88,22.34,22.08,23.05,22.46,22.08,22.37,22.87,22.20,21.84,22.13,22.29,23.45,24.52,25.37,26.35,26.66,26.84,27.34,27.28],[27.82,27.81,27.79,27.50,28.07,28.14,28.09,28.00,28.43,28.70,28.19,28.46,28.32,28.45,28.00,27.88,28.28,28.16,27.46,27.83,28.33,27.58,26.99,27.76,27.11,28.06,28.12,27.84,28.04,28.54,28.28,27.81,28.41,27.62,27.99,27.68,27.50,27.32,27.60,27.47,27.54,27.84,28.18,28.19,28.16,27.52,28.12,27.60,27.93,28.01,27.59,27.34,27.42,26.84,26.98,26.52,26.69,25.95,25.90,25.94,26.40,26.31,26.83,26.63,27.17,27.01,27.28,27.52,27.64,28.06,27.74,28.29,28.21,28.48,28.59,28.43,27.99,28.54,27.91,27.57,27.36,27.53,27.77,27.10,27.16,27.67,27.53,26.83,27.01,27.83,27.09,26.83,27.24,27.45,26.72,27.00,27.35,27.21,26.86,26.96,27.57,27.64,27.65,26.98,27.40,28.02,27.61,27.34,27.79,28.09,27.28,27.61,27.24,26.80,26.36,26.31,26.80,26.58,26.73,26.38,26.89,26.92,26.99,27.42,27.25,27.61,27.80,28.17,28.24,28.67,28.49,27.98,28.36,27.96,27.53,27.07,27.06,26.63,26.99,27.30,26.81,26.54,26.41,26.91,26.32,26.73,26.59,26.02,26.36,26.55,26.45,26.20,26.43,25.88,26.32,26.31,26.52,27.02,27.11,27.57,27.40,26.67,27.43,27.60,27.01,26.93,27.83,27.98,27.52,27.29,28.18,27.81,27.64,27.99,28.28,28.04,27.83,28.45,28.47,27.51,27.48,26.85,26.54,26.69,25.78,26.30,25.53,25.45,25.52,26.08,25.86,26.77,26.98,27.43,27.22,26.77,27.08,27.24,27.87,27.34,26.80,26.75,26.51,26.33,26.59,26.63,26.29,26.25,26.46,26.26,26.76,26.59,27.22,27.20,27.94,28.24,27.92,28.57,28.30,28.01,27.21,27.53,26.88,27.36,26.74,27.02,26.71,26.83,26.95,27.73,27.50,27.76,27.50,27.10,27.09,27.09,26.94,26.01,26.66,26.91,26.23,25.91,26.66,26.67,25.88,26.08,26.70,26.27,26.55,26.52,26.94,27.80,27.69,27.07,27.52,27.06,27.47,27.14,27.50,28.00,27.71,28.29,28.39,28.69,28.53,28.02,28.47,28.71,27.98,27.77,28.42,27.79,27.05,27.65,27.81,26.97,26.93,27.29,27.09,26.64,27.03,27.06,27.64,28.36,28.12,27.53,27.53,27.97,28.34,27.24,27.94,27.35,27.97,27.58,28.12,27.94,27.47,27.74,27.87,27.83,28.30,28.24,28.08,28.22,29.09,28.87,28.57,28.35,27.99,28.45,28.47,28.04,28.48,28.60,28.45,28.30,28.56,28.89,28.53,28.58,28.37,28.51,28.14,27.73,28.15,28.10,27.14,27.08,27.86,27.33,26.44,26.96,26.35,27.30,27.43,26.65,27.28,28.18,28.06,27.53,27.69,26.47,26.97,26.55,26.02,25.94,26.21,26.23,26.53,26.76,27.21,27.37,27.21,26.61,27.36,26.67,27.46,27.25,26.48,26.32,26.14,25.74,25.77,25.14,25.68,25.06,24.54,24.90,25.19,24.98,25.36,25.38,26.07,25.93,26.27,26.70,26.91,27.69,27.39,28.31,28.26,28.63,28.55,28.55,27.97,28.14,27.29,27.51,26.76,26.90,27.43,26.79,26.59,26.79,27.00,26.32,26.19,26.78,26.31,26.04,26.30,26.42,25.78,25.85,26.14,25.97,25.69,25.59,26.31,26.45,26.60,25.93,26.23,27.04,26.50,25.96,26.60,27.03,25.88,26.37,25.91,25.30,24.88,24.84,25.27,25.28,25.49,25.37,25.94,26.11,26.34,27.04,27.00,27.84,28.16,28.64,28.53,29.03,28.72,28.51,28.31,28.23,27.88,27.28,27.04,26.41,26.43,27.02,26.47,26.26,26.15,26.33,25.78,26.00,25.66,24.94,25.21,25.52,24.93,25.17,25.07,25.15,25.52,25.47,26.05,26.59,27.10,27.91,27.48,26.39,27.40,27.78,26.90,26.66,27.93,28.17,27.55,27.06,28.14,27.93,27.55,27.66,28.25,28.14,27.83,28.17,27.99,27.27,27.00,26.35,26.28,25.98,25.39,25.85,24.88,24.76,24.31,25.19,25.24,25.90,26.15,26.65,26.38,26.19,26.58,26.51,27.19,26.40,26.36,25.95,25.61,25.42,25.98,25.99,25.78,25.68,26.16,26.08,26.49,26.38,27.06,26.91,27.70,27.92,27.83,28.61,28.22,27.85,27.05,27.45,26.91,27.39,26.77,27.05,26.90,26.77,26.75,27.67,27.73,27.68,27.73,27.21,27.12,27.29,27.15,26.27,26.65,27.12,26.48,25.95,26.85,27.02,26.23,26.14,26.76,26.38,26.90,26.59,27.09,27.90,27.70,27.31,27.60,27.25,27.69,27.36,27.79,28.24,28.15,28.75,28.72,28.87,28.79,28.46,28.86,28.91,28.40,28.15,28.66,28.11,27.67,28.00,28.19,27.67,27.60,27.89,27.86,27.42,27.60,27.68,27.76,28.59,28.23,27.64,27.94,28.11,28.45,27.62,28.18,27.82,28.15,27.95,28.32,28.25,27.77,28.26,28.53,28.28,28.29,28.30,28.19,28.15,29.00,28.88,28.53,28.11,25.22,25.54,25.66,25.60,25.12,25.86,25.25,25.31,24.61,25.58,25.46,24.89,24.74,24.46,24.31,24.05,23.83,23.67,23.55,23.30,22.07,23.60,23.72,24.43,23.72,24.72,24.79,24.25,25.38,25.02,25.09,25.27,26.19,26.21,26.02,26.70,25.83,26.58,25.57,25.71,25.28,25.70,23.93,23.97,24.53,25.42,24.99,24.20,25.19,25.64,24.86,24.67,25.70,25.70,25.92,25.20,26.18,26.26,26.56,25.70,25.09,25.51,25.44,24.47,24.52,25.16,24.63,24.01,23.53,23.34,21.81,22.71,21.72,20.44,21.05,18.88,19.79,19.06,19.51,19.20,19.86,19.96,20.84,21.45,22.06,22.75,22.94,22.74,23.18,22.25,22.53,23.30,22.40,22.22,23.26,23.44,23.08,22.28,23.19,23.18,23.30,22.60,21.75,22.58,22.44,22.89,23.35,23.07,23.11,22.59,22.15,23.07,22.39,23.29,23.23,22.80,23.22,23.23,21.87,22.87,22.95,22.57,23.46,23.67,24.00,23.58,23.39,22.69,22.01,22.14,21.91,21.97,22.58,21.92,22.76,21.48,22.58,21.69,23.30,22.45,23.38,22.86,23.40,23.33,23.87,23.67,23.08,23.72,23.45,21.73,22.54,21.12,22.02,20.74,21.14,20.57,20.94,20.88,21.26,21.82,21.29,21.68,21.28,21.53,20.73,21.20,21.67,21.37,21.80,20.64,20.72,20.63,19.98,19.92,19.69,20.41,20.39,21.43,21.28,20.45,20.69,19.92,20.63,20.70,20.05,20.48,20.97,20.59,20.01,21.00,21.18,20.02,20.12,21.26,21.15,20.14,20.75,21.65,21.06,20.69,21.71,21.92,21.81,21.07,19.88,19.64,19.20,18.93,17.80,17.05,18.54,18.20,17.15,15.96,14.46,12.70,11.65,13.73,12.29,10.10,8.45,10.21,11.98,11.24,11.05,13.01,14.21,13.96,13.42,14.96,16.08,15.56,15.84,17.17,18.30,19.10,20.01,21.05,20.48,19.44,18.64,17.75,18.42,17.21,15.08,16.37,14.69,12.92,12.66,10.24,9.31,7.23,6.55,6.55,6.09,4.62,2.35,1.53,0.78,2.10,3.09,5.25,5.96,7.93,5.32,5.87,8.36,9.06,6.80,8.75,7.64,11.40,10.28,11.61,11.48,10.72,13.69,12.71,15.10,15.44,16.03,14.50,15.91,14.87,13.11,12.93,13.43,13.27,12.26,10.99,11.02,8.66,7.70,9.36,7.47,5.54,7.98,9.00,11.10,12.02,13.20,13.72,15.24,15.84,17.44,18.12,19.19,19.96,20.73,20.92,21.67,22.26,21.50,20.94,20.34,19.12,18.35,17.10,17.64,15.45,15.36,14.30,13.29,14.87,15.96,17.86,18.46,16.75,16.72,15.22,15.08,13.62,13.08,13.52,16.24,14.99,16.12,16.97,16.67,18.23,17.08,18.53,19.47,20.17,20.68,21.36,22.41,22.03,22.66,22.16,22.20,21.51,20.64,20.92,20.97,20.27,19.63,20.31,20.57,18.75,18.74,19.58,18.73,17.50,18.52,18.61,17.42,17.02,17.70,17.30,15.92,16.32,17.11,15.86,14.66,14.75,13.42,15.93,17.10,18.25,21.81,22.82,22.26,24.52,24.88,26.60,26.81,26.77,26.88,26.17,26.71,25.94,25.60,24.90,25.77,25.36,24.97,25.07,24.51,24.38,24.48,24.34,24.10,23.96,23.86,23.23,24.16,24.12,24.23,23.86,24.16,24.92,24.09,24.67,24.85,24.90,24.80,25.53,25.74,25.64,26.39,25.18,25.61,24.55,24.74,24.21,24.35,23.42,23.37,23.74,24.38,24.08,24.07,24.46,24.86,24.54,24.51,25.14,25.42,25.98,25.02,26.14,26.47,26.37,25.56,25.36,25.84,25.40,24.72,25.17,25.66,25.10,24.75,24.85,24.84,24.29,24.31,23.95,23.15,23.98,23.31,23.88,23.87,24.28,24.01,24.72,24.79,25.49,25.85,26.49,26.97,27.10,26.90,27.04,25.96,26.53,27.42,26.87,26.31,27.23,27.45,27.25,26.35,27.09,26.53,26.94,26.62,25.74,26.22,26.29,26.40,26.63,25.89,26.03,25.50,25.09,26.09,25.74,26.08,26.39,26.39,26.79,26.92,26.11,26.31,26.37,25.78,26.69,26.85,27.26,27.21,27.10,26.58,25.65,25.84,25.34,25.79,25.84,25.57,25.40,24.83,25.20,24.57,25.55,24.90,25.32,24.57,25.07,24.87,25.34,25.21,24.96,25.75,25.54,24.20,25.17,24.57,25.11,25.04,25.01,25.03,25.23,25.10,25.26,25.92,25.53,25.92,25.29,25.71,25.55,25.80,26.08,25.92,26.19,25.03,25.21,24.90,24.72,24.67,24.42,24.38,24.32,24.10,23.85,23.85,23.83,23.47,23.90,23.79,23.62,24.13,24.46,24.30,24.29,25.19,24.83,24.23,25.27,25.48,25.21,24.87,25.67,25.96,25.42,25.81,26.47,26.46,26.69,25.63,24.69,25.49,25.22,24.47,24.72,23.46,23.74,23.45,22.28,22.13,21.71,21.13,21.88,22.01,21.60,21.79,20.85,21.18,21.86,21.02,20.72,21.72,21.74,21.10,21.02,21.80,21.60,21.06,21.19,22.51,22.26,23.27,23.51,24.52,23.42,22.61,22.22,21.63,20.56,19.65,19.66,19.15,19.09,19.08,19.72,19.29,19.59,19.47,20.35,20.13,20.63,20.05,20.73,19.62,20.92,19.99,18.48,18.52,17.49,16.51,18.05,18.19,15.27,16.90,18.36,17.27,18.91,18.62,17.85,19.59,18.83,17.82,18.16,17.30,17.29,16.88,17.69,18.18,18.84,17.12,17.71,18.76,19.62,18.33,15.43,17.83,19.18,18.39,18.75,20.04,20.51,19.49,20.05,20.24,20.12,19.97,19.90,20.29,19.75,20.47,20.52,21.33,21.66,22.30,23.22,23.32,24.15,24.51,23.46,22.95,22.43,21.34,21.39,20.87,21.40,20.37,21.04,20.77,20.96,21.00,21.82,23.69,23.14,22.47,21.56,22.07,21.81,21.71,21.85,21.41,22.05,21.52,21.88,22.01,21.20,21.79,20.61,20.93,21.77,21.90,22.99,23.18,23.79,23.89,24.11,23.56,24.11,23.78,22.81,23.12,23.80,23.06,22.44,23.44,23.38,22.36,22.70,23.47,22.97,22.07,23.19,23.35,22.82,22.40,23.36,22.95,22.24,22.67,23.31,22.87,22.21,22.52,22.38,23.49,24.54,25.49,26.69,27.21,27.32,27.85,27.81],[27.93,27.93,27.77,27.42,28.09,28.10,28.07,27.92,28.48,28.76,28.23,28.45,28.28,28.34,27.87,27.68,28.16,27.99,27.21,27.60,28.26,27.41,26.76,27.62,26.97,27.93,28.09,27.63,27.97,28.63,28.42,27.90,28.42,27.49,28.05,27.67,27.35,27.32,27.73,27.63,27.58,27.94,28.14,28.35,28.21,27.44,28.01,27.50,27.82,27.80,27.30,27.11,27.07,26.54,26.79,26.19,26.35,25.67,25.59,25.87,26.17,25.94,26.45,26.23,26.92,26.74,27.02,27.28,27.43,27.87,27.60,28.19,28.09,28.45,28.57,28.30,27.90,28.56,27.92,27.42,27.27,27.42,27.63,26.76,27.11,27.57,27.31,26.67,27.16,27.78,26.89,26.72,27.26,27.36,26.53,26.92,27.17,27.02,26.42,26.84,27.29,27.42,27.48,26.75,27.01,27.77,27.34,26.92,27.62,27.84,27.03,27.49,26.93,26.54,26.05,26.15,26.54,26.19,26.37,25.99,26.66,26.62,26.58,27.16,27.01,27.35,27.57,28.10,28.25,28.74,28.53,28.02,28.31,28.02,27.48,27.01,26.95,26.40,26.83,27.14,26.55,26.28,26.38,26.78,26.23,26.51,26.75,26.09,26.59,26.50,26.49,26.09,26.21,25.55,26.03,25.96,26.03,26.69,26.65,27.41,26.95,26.40,27.20,27.33,26.63,26.64,27.66,27.82,27.23,27.05,28.04,27.59,27.46,27.88,28.21,28.01,27.79,28.40,28.31,27.33,27.30,26.61,26.30,26.39,25.41,26.02,25.19,25.20,25.22,25.92,25.72,26.67,26.82,27.32,27.00,26.57,26.90,26.99,27.72,27.09,26.54,26.38,26.18,25.90,26.27,26.38,25.84,26.02,26.05,25.94,26.45,26.29,26.98,26.96,27.76,28.08,27.92,28.52,28.21,27.84,27.10,27.42,26.63,27.08,26.42,26.71,26.43,26.41,26.54,27.35,27.19,27.41,27.27,26.91,26.72,26.78,26.58,25.70,26.37,26.58,26.01,25.61,26.33,26.42,25.62,25.81,26.38,26.01,26.50,26.34,26.73,27.64,27.57,26.86,27.40,26.77,27.26,26.84,27.19,27.72,27.50,28.17,28.33,28.56,28.46,27.86,28.40,28.67,27.92,27.65,28.33,27.74,26.90,27.54,27.69,26.87,26.75,27.24,27.12,26.70,27.10,27.21,27.84,28.54,28.35,27.63,27.59,28.10,28.30,27.03,27.90,27.08,27.85,27.39,28.02,27.79,27.25,27.61,28.07,28.04,28.67,28.44,28.06,28.30,29.30,28.96,28.67,28.41,28.29,28.40,28.56,28.03,28.38,28.59,28.49,28.23,28.37,28.83,28.53,28.38,28.08,28.37,28.02,27.68,28.05,28.01,27.10,27.01,27.88,27.33,26.37,26.94,26.37,27.35,27.51,26.72,27.26,28.33,28.27,27.69,27.69,26.47,26.92,26.61,26.17,26.16,26.24,26.32,26.50,26.73,27.12,27.34,27.11,26.53,27.25,26.54,27.31,27.11,26.34,26.39,25.96,25.57,25.62,25.02,25.54,25.01,24.38,24.76,24.96,24.82,25.25,25.22,25.86,25.77,26.06,26.58,26.74,27.60,27.23,28.14,27.93,28.39,28.39,28.38,27.74,28.17,27.34,27.48,26.57,26.55,27.18,26.61,26.29,26.56,26.85,26.26,26.10,26.62,26.20,25.95,26.20,26.27,25.71,25.70,26.02,25.95,25.54,25.65,26.33,26.49,26.67,25.92,26.27,26.99,26.42,25.88,26.72,27.08,25.93,26.51,25.77,25.08,24.57,24.59,25.31,25.11,25.21,25.17,25.77,26.03,26.25,27.01,26.84,27.69,27.93,28.44,28.47,28.98,28.76,28.41,28.41,28.25,27.72,27.26,27.10,26.41,26.50,27.02,26.45,26.33,26.05,26.35,25.98,25.94,25.65,24.99,25.52,25.48,24.97,25.06,24.85,24.86,25.47,25.38,26.04,26.54,26.88,27.76,27.32,26.55,27.37,27.73,26.92,26.65,27.94,28.10,27.52,26.98,28.16,27.88,27.50,27.64,28.32,28.13,27.79,28.21,27.94,27.16,26.96,26.22,26.15,25.77,25.09,25.64,24.63,24.49,24.25,25.10,25.02,25.59,25.90,26.51,26.27,26.08,26.48,26.36,27.10,26.29,26.32,25.80,25.43,25.15,25.93,25.95,25.46,25.59,26.03,25.98,26.46,26.31,27.01,26.85,27.60,27.77,27.87,28.57,28.12,27.81,26.97,27.43,26.85,27.37,26.74,27.07,26.90,26.75,26.66,27.61,27.76,27.67,27.71,26.95,27.12,27.36,27.06,26.01,26.64,27.11,26.34,25.79,26.72,26.80,25.99,25.96,26.55,26.19,26.76,26.46,26.93,27.79,27.76,27.25,27.65,27.22,27.76,27.35,27.79,28.17,28.18,28.80,28.78,28.93,28.89,28.45,28.91,28.99,28.52,28.16,28.70,28.09,27.58,28.02,28.14,27.53,27.48,27.88,27.68,27.35,27.54,27.80,27.83,28.67,28.28,27.67,27.91,28.24,28.48,27.53,28.22,27.69,28.12,27.97,28.37,28.33,27.82,28.24,28.61,28.33,28.31,28.39,28.10,28.08,29.16,28.94,28.59,28.07,25.20,25.58,25.55,25.46,24.65,25.63,24.96,25.03,24.22,25.28,25.16,24.65,24.34,24.19,24.14,23.64,23.56,23.43,23.22,22.92,22.33,23.03,23.24,23.96,23.58,24.43,24.30,24.05,24.99,24.69,24.67,25.04,25.86,25.89,25.65,26.35,25.56,26.17,25.32,25.64,25.17,25.28,24.00,23.92,24.36,25.22,24.74,23.95,24.93,25.24,24.62,24.49,25.41,25.47,25.53,24.97,25.75,25.82,26.07,25.36,24.76,25.01,24.85,24.07,24.00,24.40,23.91,23.53,23.16,22.77,21.86,22.52,21.47,20.73,20.95,19.11,19.85,18.91,19.99,19.61,20.06,20.43,20.92,21.77,22.18,22.83,23.17,22.94,23.46,22.36,22.69,23.56,22.67,22.39,23.19,23.12,23.08,22.22,23.02,22.83,22.97,22.82,21.89,22.16,22.73,22.66,23.03,22.78,22.83,22.21,22.12,22.77,22.25,22.73,22.85,22.58,22.85,22.95,22.00,22.72,22.93,22.64,23.46,23.61,24.11,23.71,23.46,22.88,22.12,22.06,22.00,21.85,22.27,21.74,22.31,21.61,22.08,21.97,22.84,22.08,22.86,22.31,23.02,22.64,23.37,23.11,22.77,23.28,22.98,21.62,21.88,21.13,21.82,20.45,20.88,20.56,21.10,21.07,21.65,21.97,21.53,22.15,21.45,21.92,21.23,21.43,21.83,21.57,22.02,21.03,21.19,20.98,20.25,19.96,19.77,20.39,20.29,21.03,20.83,20.24,20.27,19.52,20.69,20.58,19.93,20.36,20.92,20.17,19.89,21.04,21.06,20.02,20.29,21.30,21.30,20.46,21.01,21.92,21.51,21.10,22.06,22.25,22.09,21.46,20.64,20.06,19.59,19.20,18.04,17.19,18.85,18.27,17.74,16.64,15.30,13.73,13.02,14.87,14.05,11.78,10.16,11.82,13.33,12.99,12.52,14.55,15.99,15.09,14.95,16.48,17.21,16.59,16.77,17.85,19.27,19.95,20.46,21.50,20.89,19.99,19.23,18.17,18.88,17.71,15.74,16.94,15.50,13.40,13.56,11.46,10.42,8.43,8.02,7.14,7.14,5.61,4.31,2.57,1.53,0.79,2.00,3.47,5.13,7.11,5.15,5.43,8.17,9.18,6.88,8.01,7.51,10.01,10.32,11.05,11.95,10.87,14.29,13.22,16.20,16.16,17.02,14.84,16.69,15.50,13.92,13.53,14.13,13.86,12.81,11.82,11.70,8.46,8.21,10.55,8.17,6.01,9.67,10.38,12.03,12.91,14.54,14.46,16.30,16.89,18.25,18.82,19.45,20.26,20.97,21.30,21.93,22.56,21.47,21.17,20.33,19.69,19.12,18.12,18.02,16.33,16.11,15.18,14.13,14.90,16.20,17.16,17.27,16.51,16.45,14.98,15.37,13.87,13.59,14.23,16.82,16.09,16.54,17.53,17.48,18.84,17.53,18.71,19.89,20.35,20.95,21.60,22.33,21.97,22.44,21.90,22.06,21.70,21.11,21.19,21.33,20.69,20.12,20.47,20.51,19.61,19.29,20.00,19.40,18.41,19.21,19.17,18.20,17.99,18.58,18.25,17.30,17.30,18.16,17.12,16.03,16.12,14.66,16.24,17.75,18.76,21.85,23.00,22.56,24.29,24.95,26.41,26.72,26.64,26.74,25.83,26.65,25.71,25.39,24.63,25.60,25.16,24.77,24.83,24.33,24.23,24.23,24.17,23.97,23.64,23.68,23.25,24.08,23.77,24.36,23.84,24.41,24.92,24.06,24.64,24.91,24.79,24.71,25.44,25.59,25.61,26.12,25.12,25.47,24.43,24.49,24.11,24.33,23.52,23.55,23.44,24.18,23.91,23.89,24.10,24.58,24.29,24.35,24.94,25.24,25.77,25.01,26.02,26.28,26.28,25.34,25.02,25.65,25.13,24.64,24.95,25.39,24.66,24.56,24.51,24.46,23.71,23.80,23.67,22.45,23.42,22.87,23.12,23.36,23.51,23.91,24.42,24.95,25.79,25.62,26.40,26.92,27.09,26.80,27.12,25.69,26.22,27.28,26.70,26.04,26.91,27.21,27.06,26.01,26.78,26.15,26.66,26.54,25.49,25.90,26.36,26.19,26.31,25.38,25.82,25.18,24.77,25.62,25.52,25.67,25.99,25.99,26.29,26.67,25.90,26.02,26.13,25.51,26.49,26.61,27.29,27.00,26.96,26.38,25.39,25.53,25.01,25.56,25.37,25.18,25.05,24.52,24.73,24.40,25.15,24.70,24.99,24.43,24.77,24.55,25.20,25.00,24.68,25.46,25.39,23.99,24.80,24.30,24.85,24.48,24.64,24.76,24.70,24.99,25.10,25.75,25.45,25.92,25.31,25.48,25.40,25.84,26.24,26.20,26.16,25.17,25.16,24.49,24.51,24.05,23.98,23.72,23.84,23.51,23.54,23.11,23.54,23.91,23.72,23.49,23.75,24.26,24.20,23.80,24.42,24.95,24.54,24.11,24.91,25.16,24.91,24.81,25.48,25.77,25.21,25.60,26.12,26.36,26.54,25.32,24.62,25.32,25.19,24.64,24.94,23.91,23.97,23.22,22.63,21.92,22.31,21.70,22.26,22.22,21.60,21.85,20.93,20.72,21.26,20.95,20.18,20.75,21.67,20.82,20.11,20.89,21.39,20.73,20.15,21.13,21.32,22.13,22.79,23.96,22.85,21.66,21.07,20.72,19.58,19.18,19.33,18.38,18.52,18.62,19.00,18.85,19.56,19.04,20.50,20.69,21.55,20.33,21.28,19.59,19.86,21.48,18.83,18.26,16.83,15.39,17.29,17.14,14.42,15.67,18.04,17.25,19.39,18.55,17.57,20.27,19.18,17.41,18.43,16.17,16.91,16.34,16.78,17.77,17.92,16.39,16.47,18.89,18.99,17.33,15.04,16.98,18.26,17.44,17.96,19.75,20.08,19.64,19.37,20.68,19.73,20.05,20.14,19.89,19.91,20.41,20.05,20.97,20.86,21.85,22.28,22.90,23.80,24.15,22.77,22.06,21.50,20.72,21.23,20.44,21.52,20.46,20.70,20.68,20.95,20.64,22.28,23.21,22.61,22.95,21.83,22.39,22.13,22.34,22.53,21.87,22.24,21.49,21.46,21.56,20.92,21.39,20.45,20.14,21.50,20.87,22.08,22.26,23.09,23.26,23.79,23.37,24.08,23.26,22.25,23.00,23.44,22.40,22.07,23.12,22.89,21.80,22.26,23.09,22.06,21.67,22.86,22.70,21.73,21.94,22.97,22.17,21.77,22.49,22.82,21.88,21.62,22.67,22.77,23.55,24.78,25.60,26.92,27.35,27.52,27.79,27.87],[28.12,28.34,28.42,28.06,28.62,28.58,28.70,28.58,28.82,29.03,28.76,28.91,28.77,28.84,28.52,28.26,28.62,28.57,27.83,28.06,28.65,28.01,27.17,27.97,27.37,28.33,28.39,27.95,28.31,28.87,28.51,28.23,28.58,27.85,28.24,27.92,27.57,27.53,27.65,27.37,27.85,27.88,28.35,28.33,28.35,27.88,28.41,27.93,28.29,28.17,27.73,27.54,27.52,26.92,27.16,26.66,26.64,26.08,26.08,26.22,26.58,26.45,26.88,26.85,27.41,27.31,27.55,27.82,27.94,28.40,28.10,28.63,28.55,28.83,28.96,28.71,28.36,28.63,28.03,27.91,27.40,27.48,28.00,27.34,27.27,27.85,27.85,27.04,27.20,28.09,27.38,27.22,27.54,27.78,27.08,27.25,27.59,27.49,27.10,27.12,27.75,27.75,27.81,27.31,27.48,28.08,27.75,27.30,27.70,28.10,27.26,27.51,27.20,26.77,26.35,26.40,26.90,26.77,26.98,26.53,27.22,27.17,27.18,27.73,27.62,28.03,28.34,28.63,28.62,29.13,28.81,28.47,28.47,28.31,27.99,27.54,27.45,26.97,26.90,27.46,26.96,26.53,26.10,26.67,25.92,26.65,26.48,25.60,26.09,26.65,26.50,26.37,26.56,26.04,26.53,26.41,26.73,27.27,27.51,28.09,27.79,27.06,27.90,28.12,27.28,27.24,28.33,28.43,27.81,27.66,28.61,28.24,27.95,28.31,28.68,28.52,28.23,28.82,28.63,27.70,27.69,27.03,26.76,26.87,25.92,26.47,25.58,25.59,25.65,26.16,26.07,26.98,27.09,27.54,27.31,26.91,27.20,27.41,28.11,27.49,27.09,26.92,26.74,26.39,26.70,26.99,26.37,26.54,26.72,26.50,26.92,26.81,27.48,27.43,28.14,28.40,28.21,28.81,28.57,28.30,27.52,27.91,27.13,27.64,27.05,27.27,27.09,27.17,27.16,28.09,27.83,28.10,27.89,27.40,27.52,27.50,27.39,26.49,27.00,27.28,26.77,26.33,27.04,27.05,26.48,26.48,26.98,26.57,27.02,26.80,27.29,28.10,28.01,27.45,27.88,27.47,27.87,27.60,28.05,28.49,28.12,28.83,28.93,29.11,29.00,28.56,28.98,29.16,28.53,28.30,28.84,28.30,27.66,28.12,28.27,27.52,27.50,27.90,27.71,27.12,27.55,27.56,28.09,28.64,28.54,28.04,27.96,28.31,28.70,27.67,28.39,27.77,28.39,28.07,28.55,28.45,27.80,28.29,28.47,28.38,28.84,28.82,28.52,28.64,29.44,29.17,28.86,28.51,28.25,28.66,28.84,28.43,28.82,28.89,28.90,28.77,28.77,29.15,28.92,28.81,28.60,28.81,28.62,28.17,28.53,28.47,27.67,27.72,28.37,27.94,26.99,27.56,27.03,27.94,28.08,27.34,27.82,28.63,28.40,28.23,28.11,27.15,27.53,27.11,26.63,26.58,26.49,26.53,26.99,27.05,27.57,27.70,27.62,27.20,27.80,27.25,27.91,27.75,27.06,27.08,26.82,26.41,26.45,26.10,26.23,25.72,25.45,25.73,25.74,25.98,26.15,26.21,26.83,26.64,26.96,27.27,27.45,28.18,27.84,28.63,28.49,28.89,28.88,28.81,28.33,28.43,27.74,27.93,27.04,27.10,27.83,27.16,26.75,27.17,27.50,26.69,26.51,27.28,26.87,26.61,26.90,27.08,26.44,26.49,26.80,26.65,26.55,26.32,27.00,27.01,27.14,26.68,26.83,27.39,27.15,26.69,26.98,27.55,26.56,26.83,26.37,25.98,25.40,25.68,26.11,26.22,26.24,25.97,26.61,26.65,26.83,27.51,27.46,28.23,28.58,28.94,28.84,29.28,29.04,28.82,28.58,28.52,28.23,27.70,27.55,27.01,26.75,27.41,26.89,26.64,26.20,26.55,25.98,26.29,25.80,25.02,25.61,25.95,25.36,25.72,25.75,25.73,26.06,25.98,26.54,27.10,27.43,28.31,27.94,27.03,27.89,28.25,27.41,27.21,28.39,28.58,27.99,27.54,28.57,28.35,28.00,28.16,28.69,28.66,28.25,28.63,28.36,27.70,27.53,26.91,26.70,26.48,25.78,26.29,25.34,25.26,25.04,25.75,25.79,26.38,26.62,27.10,26.95,26.69,27.07,27.16,27.67,27.02,26.96,26.56,26.36,25.96,26.55,26.63,26.10,26.28,26.60,26.54,27.01,26.77,27.57,27.36,28.11,28.24,28.19,28.82,28.46,28.19,27.46,27.91,27.26,27.82,27.26,27.51,27.34,27.26,27.22,28.16,28.14,28.19,28.16,27.42,27.62,27.73,27.52,26.62,27.16,27.47,26.87,26.35,27.21,27.20,26.63,26.50,27.05,26.62,27.13,26.90,27.43,28.18,28.15,27.64,28.04,27.69,28.13,27.78,28.26,28.67,28.47,29.15,29.19,29.30,29.23,28.83,29.22,29.25,28.87,28.49,28.99,28.49,27.97,28.26,28.46,27.83,27.80,28.07,27.97,27.46,27.62,27.73,27.90,28.76,28.43,27.90,28.11,28.33,28.70,27.82,28.51,28.02,28.41,28.30,28.66,28.66,28.12,28.57,28.84,28.55,28.65,28.71,28.55,28.46,29.31,29.13,28.80,28.33,25.17,25.73,25.71,25.89,25.37,26.23,25.81,25.70,25.04,25.90,25.74,25.32,25.11,24.86,24.59,24.39,24.25,24.05,23.89,23.38,22.28,23.45,24.05,24.20,24.01,24.48,24.90,24.57,25.50,25.05,25.37,25.43,26.28,26.41,26.31,26.95,26.07,26.75,25.82,25.94,25.40,25.46,23.97,24.38,24.54,25.63,25.12,24.47,25.39,25.88,25.25,24.98,25.92,26.04,26.23,25.68,26.61,26.60,26.65,25.93,25.54,25.50,25.38,24.95,25.00,25.09,24.35,24.37,23.61,23.77,22.74,23.46,22.72,21.89,21.96,20.82,21.08,20.74,21.01,21.09,21.22,21.85,22.31,22.78,23.48,23.95,24.18,24.24,24.43,23.47,24.11,24.58,24.00,23.75,24.75,24.64,24.67,23.91,24.62,24.55,24.66,24.32,23.67,23.90,23.84,23.54,24.26,23.64,24.08,23.64,23.84,24.32,24.09,24.35,24.59,24.60,24.64,24.62,23.75,24.22,24.41,23.87,24.36,24.53,25.06,24.80,24.72,23.87,23.48,23.62,23.71,23.95,24.05,23.80,24.10,23.52,23.75,23.26,24.01,23.10,23.44,22.64,23.44,23.34,23.95,23.66,23.21,24.01,24.10,22.84,23.34,22.82,23.46,22.34,22.86,22.67,22.78,22.57,22.79,23.12,22.57,23.27,22.37,22.79,22.57,22.64,23.20,22.89,23.18,22.03,22.41,22.17,21.69,21.58,21.53,21.90,22.02,22.44,22.53,21.58,22.31,21.62,22.54,22.16,21.77,22.22,22.46,22.01,21.99,23.03,22.73,21.83,22.33,23.15,22.80,22.07,22.87,23.33,22.62,22.58,23.48,23.46,23.39,22.52,21.47,21.51,21.32,20.48,20.32,19.07,20.54,19.81,19.01,17.58,17.10,16.30,15.99,16.88,15.62,13.58,11.89,12.35,15.61,13.85,13.89,15.77,17.12,16.34,16.11,17.13,17.47,16.56,16.89,18.66,19.72,21.02,21.24,22.65,21.92,20.83,19.96,18.24,19.13,17.39,15.79,16.83,16.05,14.36,14.91,12.07,11.63,10.28,9.39,9.49,8.58,7.02,5.66,4.65,3.25,1.75,0.77,2.02,3.82,5.08,4.69,5.32,6.21,8.56,8.59,8.97,8.63,11.52,11.30,13.40,13.38,11.82,14.95,13.69,16.04,16.57,16.83,15.60,17.06,16.35,14.39,14.89,15.31,14.88,13.38,11.89,11.60,9.19,9.28,10.79,9.39,7.41,10.53,12.09,12.99,14.91,15.95,15.39,16.56,16.38,18.67,19.10,20.23,21.09,21.72,22.42,22.86,23.71,22.51,21.91,21.29,20.21,20.06,18.50,18.62,17.44,17.05,16.95,16.09,17.56,18.78,19.21,19.88,19.10,18.75,17.26,17.65,17.12,16.87,16.21,18.28,16.95,18.09,18.26,18.68,19.81,18.55,19.84,21.09,21.37,21.96,22.40,23.00,22.78,23.45,23.19,23.28,22.81,22.35,22.49,22.47,22.09,21.34,21.89,21.67,20.62,20.47,21.30,20.32,19.33,20.46,20.32,18.91,18.80,19.40,19.02,17.70,17.97,18.99,18.81,17.84,17.59,17.36,18.60,20.02,20.54,23.55,24.22,23.60,25.11,25.13,26.17,26.81,26.76,26.95,26.15,26.93,26.17,25.86,25.27,26.09,25.75,25.46,25.55,24.88,24.78,24.79,24.69,24.49,24.31,23.99,23.33,24.14,24.40,24.34,24.05,24.31,25.11,24.48,24.98,25.05,25.28,25.07,25.80,26.06,26.13,26.65,25.53,25.92,25.00,24.89,24.55,24.44,23.62,24.20,24.14,24.80,24.46,24.65,25.01,25.34,25.01,24.98,25.67,25.92,26.31,25.64,26.59,26.80,26.70,25.83,25.71,26.16,25.50,25.28,25.64,25.72,24.93,25.00,24.55,24.77,24.06,24.04,24.03,22.87,23.87,22.94,23.38,23.70,23.63,24.17,24.70,25.19,26.02,25.93,26.31,26.80,26.86,26.80,26.96,26.07,26.34,27.20,26.70,26.20,26.99,27.16,27.11,26.21,26.86,26.31,26.86,26.59,25.72,26.05,26.29,26.29,26.46,25.56,25.96,25.39,25.03,25.93,25.82,25.82,26.02,26.21,26.38,26.56,26.14,26.26,26.35,25.73,26.61,26.74,27.24,27.09,26.87,26.62,25.84,25.87,25.47,25.91,25.73,25.63,25.34,24.97,25.00,24.55,25.32,24.66,25.04,24.34,24.59,24.61,25.28,25.07,24.60,25.43,25.41,24.08,24.91,24.55,25.23,25.03,25.12,25.33,25.08,25.44,25.38,26.22,25.40,25.94,25.45,25.52,25.51,25.76,26.12,26.29,26.14,25.15,25.37,24.88,24.88,24.39,24.30,24.00,24.17,23.89,23.65,23.48,23.70,23.80,23.97,23.88,23.81,24.43,24.62,24.35,24.63,25.34,24.87,24.47,25.26,25.50,25.27,25.17,26.05,26.02,25.52,26.03,26.24,26.37,26.39,25.60,24.85,25.37,25.22,24.69,24.64,23.72,24.00,23.65,22.74,22.15,22.18,21.62,22.08,22.21,21.53,21.62,20.53,20.48,21.17,20.69,20.06,20.55,21.38,20.51,20.18,20.79,21.16,20.71,20.33,21.38,21.47,22.17,23.00,24.23,23.22,22.13,21.45,20.78,20.02,19.50,19.64,19.39,19.28,19.26,19.51,19.45,19.56,19.39,20.11,20.55,21.10,20.28,20.52,19.38,19.53,19.73,19.60,18.03,17.16,15.49,17.80,17.83,15.17,16.90,17.92,17.50,19.64,19.47,18.22,20.22,19.07,18.16,18.96,17.45,18.21,17.14,17.29,18.43,18.37,16.62,17.24,18.57,18.89,17.42,15.43,16.79,18.24,17.12,17.70,19.41,19.58,19.01,19.45,20.37,19.48,20.02,19.64,20.13,20.10,20.71,20.66,21.26,21.44,22.18,22.65,23.33,24.11,24.61,23.22,22.62,22.17,21.42,21.82,20.80,21.47,20.71,20.78,20.76,21.02,20.84,22.10,23.24,22.72,22.50,21.31,21.84,21.80,21.93,22.11,21.70,22.55,21.72,21.93,21.89,21.39,21.76,20.94,20.96,22.09,21.49,22.79,23.00,23.87,24.01,24.63,24.19,24.62,23.85,23.11,23.86,24.10,23.04,22.69,23.95,23.33,22.26,22.85,23.48,22.46,21.97,23.28,22.95,22.04,22.26,23.26,22.26,22.11,22.65,22.80,22.01,21.86,22.48,22.65,23.28,24.30,25.49,26.58,27.16,27.29,27.64,27.65],[28.66,28.72,28.56,28.24,28.78,28.75,28.81,28.75,29.07,29.17,29.01,29.16,28.97,29.02,28.74,28.58,28.88,28.74,27.99,28.28,28.79,28.16,27.49,28.34,27.77,28.57,28.72,28.37,28.69,29.17,29.02,28.60,28.97,28.26,28.58,28.40,28.10,28.05,28.23,27.87,28.31,28.34,28.79,28.81,28.83,28.19,28.73,28.26,28.54,28.55,28.12,27.95,27.95,27.32,27.52,27.16,27.14,26.51,26.42,26.69,27.03,26.84,27.35,27.31,27.83,27.70,27.90,28.15,28.21,28.69,28.36,28.89,28.75,29.10,29.15,28.87,28.55,28.90,28.27,28.16,27.79,27.81,28.30,27.59,27.56,28.11,28.13,27.42,27.57,28.42,27.73,27.61,27.88,28.14,27.46,27.58,27.99,27.84,27.39,27.50,28.13,28.03,28.20,27.63,27.84,28.43,28.13,27.77,28.25,28.48,27.80,28.17,27.85,27.43,26.99,26.83,27.33,27.03,27.30,26.98,27.58,27.53,27.49,27.98,27.89,28.27,28.44,28.87,28.85,29.24,28.97,28.59,28.83,28.50,28.23,27.71,27.76,27.04,27.46,27.78,27.29,26.92,26.68,27.20,26.45,26.91,26.86,26.31,26.70,27.08,26.93,26.77,26.90,26.41,26.95,26.78,27.02,27.48,27.59,28.25,27.86,27.32,28.03,28.17,27.51,27.47,28.53,28.57,28.03,27.88,28.77,28.38,28.14,28.46,28.78,28.63,28.40,28.95,28.82,27.99,27.98,27.46,27.12,27.30,26.30,26.75,25.97,26.09,26.03,26.69,26.57,27.50,27.54,27.97,27.72,27.27,27.53,27.85,28.29,27.80,27.40,27.36,27.20,26.78,27.11,27.26,26.62,26.95,26.99,26.92,27.37,27.27,27.72,27.74,28.36,28.67,28.44,28.96,28.78,28.54,27.75,28.15,27.43,27.91,27.37,27.63,27.41,27.38,27.45,28.25,28.03,28.31,28.09,27.72,27.67,27.75,27.69,26.81,27.33,27.49,27.13,26.68,27.33,27.28,26.80,26.84,27.22,26.92,27.25,27.10,27.49,28.35,28.27,27.70,28.16,27.74,28.13,27.83,28.07,28.52,28.31,28.97,29.01,29.30,29.09,28.71,29.13,29.28,28.73,28.52,29.03,28.53,27.90,28.42,28.55,27.93,27.65,28.12,28.04,27.52,27.79,28.04,28.72,29.18,29.04,28.49,28.46,28.81,28.90,27.83,28.64,28.05,28.66,28.33,28.76,28.60,28.01,28.42,28.79,28.62,28.97,28.98,28.78,28.89,29.72,29.49,29.24,28.96,28.89,29.16,29.04,28.76,29.16,29.14,29.06,29.05,29.24,29.38,29.23,29.24,28.91,29.02,28.89,28.47,28.77,28.70,27.96,27.88,28.57,28.12,27.27,27.86,27.29,28.18,28.44,27.77,28.22,29.06,29.03,28.52,28.53,27.58,27.91,27.72,27.28,27.16,27.15,26.98,27.58,27.69,28.22,28.30,28.22,27.66,28.33,27.74,28.29,28.07,27.49,27.45,27.24,26.78,26.82,26.56,26.67,26.16,25.92,26.12,26.39,26.40,26.65,26.72,27.24,27.07,27.41,27.65,27.93,28.52,28.27,29.03,28.94,29.24,29.27,29.19,28.75,28.90,28.26,28.36,27.68,27.78,28.31,27.74,27.48,27.86,28.00,27.41,27.41,27.99,27.41,27.37,27.54,27.59,27.06,27.14,27.33,27.22,27.03,26.89,27.49,27.56,27.66,27.15,27.48,27.99,27.53,27.22,27.72,28.07,27.05,27.44,26.91,26.51,26.12,26.28,26.75,26.58,26.77,26.56,27.12,27.13,27.42,27.90,27.93,28.53,28.85,29.23,29.18,29.57,29.45,29.23,29.14,29.03,28.73,28.21,28.16,27.48,27.47,28.01,27.62,27.45,26.98,27.38,26.90,27.15,26.72,26.12,26.34,26.85,26.27,26.48,26.32,26.26,26.80,26.51,27.13,27.47,27.88,28.61,28.20,27.49,28.18,28.52,27.80,27.51,28.58,28.78,28.25,27.81,28.73,28.48,28.15,28.30,28.84,28.72,28.37,28.85,28.58,27.87,27.74,27.22,26.97,26.80,26.15,26.55,25.80,25.71,25.49,26.22,26.15,26.78,26.95,27.46,27.23,26.99,27.31,27.40,27.89,27.31,27.18,26.94,26.73,26.45,26.93,26.96,26.68,26.86,27.11,27.01,27.39,27.22,27.75,27.56,28.24,28.43,28.42,28.94,28.68,28.43,27.64,28.07,27.50,28.00,27.56,27.79,27.71,27.64,27.75,28.49,28.52,28.63,28.44,28.04,28.13,28.10,28.01,27.23,27.62,27.75,27.37,26.86,27.50,27.46,27.02,26.85,27.31,26.98,27.39,27.20,27.59,28.38,28.32,27.90,28.24,28.00,28.40,28.14,28.52,28.87,28.77,29.37,29.32,29.51,29.46,29.07,29.43,29.52,29.19,28.81,29.26,28.76,28.25,28.56,28.76,28.28,28.02,28.36,28.27,27.81,27.91,28.25,28.51,29.25,28.78,28.40,28.65,28.79,28.87,28.05,28.78,28.29,28.68,28.62,28.87,28.89,28.33,28.72,29.19,28.90,28.99,29.05,28.91,28.87,29.73,29.55,29.31,28.85,26.21,26.53,26.55,26.37,25.81,26.72,26.09,26.05,25.53,26.30,26.27,25.79,25.49,25.14,25.17,24.96,24.78,24.41,24.52,23.93,23.24,23.89,24.17,24.45,24.43,24.76,25.07,24.75,25.59,25.32,25.40,25.80,26.44,26.51,26.37,27.12,26.45,26.95,26.09,26.41,25.98,25.81,24.76,24.78,25.28,26.21,25.55,25.02,26.00,26.15,25.45,25.48,26.44,26.46,26.43,25.96,26.70,26.82,26.96,26.21,25.81,26.03,25.75,25.21,25.22,25.49,24.60,24.60,24.12,23.76,22.96,23.50,22.96,21.80,22.45,21.49,21.98,21.83,22.36,22.47,22.54,23.24,23.30,24.06,24.27,24.87,25.14,25.32,25.21,24.64,25.04,25.43,24.91,24.79,25.64,25.57,25.38,24.69,25.16,25.06,25.19,24.88,24.36,24.70,24.91,24.88,25.31,24.62,24.97,24.56,24.30,24.48,24.35,24.35,24.55,24.93,25.12,25.14,24.49,24.80,25.13,24.59,25.05,25.34,25.42,25.59,25.52,24.83,24.46,24.82,24.48,24.67,24.49,24.21,23.92,23.88,23.41,23.89,24.09,23.81,24.17,23.43,24.04,23.72,24.37,24.15,23.77,24.55,24.06,22.71,22.64,22.86,23.53,22.95,23.50,23.74,23.69,24.06,23.96,24.49,23.68,24.18,23.56,23.77,23.30,23.54,24.04,23.80,24.26,23.50,23.92,23.21,23.01,22.64,22.59,22.29,22.66,22.97,22.86,22.12,22.98,22.65,23.22,22.62,22.27,23.04,23.11,22.57,22.66,23.85,23.58,22.80,23.33,24.08,23.95,23.07,23.75,24.43,23.99,23.63,24.38,24.49,24.40,24.14,23.21,22.69,22.49,22.27,21.75,21.11,22.11,21.89,21.21,20.37,19.88,17.93,17.45,19.17,18.16,14.70,13.66,14.65,17.22,16.07,15.72,17.58,19.22,18.06,17.44,20.04,19.72,18.57,19.07,20.80,21.57,22.47,22.68,23.99,23.01,22.36,21.25,20.20,20.42,18.59,17.57,17.60,16.94,15.00,16.01,13.58,13.73,11.16,11.71,11.68,11.06,8.65,6.98,6.10,6.20,3.27,1.99,0.77,1.78,4.01,3.81,5.17,6.70,7.50,7.68,9.76,10.72,12.87,12.57,14.48,14.54,12.36,15.68,13.67,16.76,16.46,17.52,16.36,18.63,17.76,15.43,16.08,16.85,16.29,14.24,13.30,14.10,9.15,9.46,13.41,9.97,7.35,11.90,13.94,14.88,16.28,17.18,17.09,17.93,18.04,19.50,20.73,21.57,22.18,22.92,23.34,23.68,24.53,23.32,23.01,22.35,21.19,20.97,19.82,20.12,18.98,19.13,18.56,18.16,19.24,20.37,20.13,20.76,20.72,20.18,18.89,19.78,18.86,18.54,18.92,20.51,19.43,19.97,20.25,20.21,21.01,19.36,20.40,21.90,21.81,22.69,23.00,24.09,23.66,24.15,23.70,24.08,23.55,23.08,23.57,23.35,22.90,22.42,23.25,22.85,22.05,21.97,22.79,22.10,21.21,22.46,22.18,21.09,21.11,21.71,21.31,20.42,20.77,21.48,21.03,19.63,20.23,19.19,20.14,21.68,22.22,24.71,25.43,24.96,26.12,26.29,27.60,27.65,27.63,27.60,26.99,27.47,26.76,26.58,26.10,26.63,26.31,25.99,26.03,25.39,25.32,25.43,25.41,25.15,25.00,24.97,24.62,25.13,25.14,25.33,25.27,25.49,26.10,25.30,25.96,26.10,26.11,25.98,26.55,26.73,26.65,27.14,26.38,26.70,25.81,25.80,25.44,25.57,24.82,25.00,24.95,25.56,25.40,25.22,25.60,25.91,25.66,25.65,26.33,26.57,26.83,26.47,27.20,27.42,27.44,26.73,26.53,27.04,26.44,25.96,26.24,26.51,25.70,25.76,25.62,25.59,24.76,25.08,24.67,23.45,24.45,23.54,24.00,24.07,24.39,24.72,25.17,25.83,26.57,26.59,27.08,27.59,27.63,27.51,27.65,26.67,27.06,27.89,27.44,26.89,27.60,27.79,27.80,26.78,27.41,26.73,27.24,27.08,26.09,26.55,26.90,26.82,27.06,26.20,26.59,25.84,25.25,26.21,26.10,26.18,26.57,26.67,26.99,27.22,26.63,26.80,26.97,26.43,27.35,27.53,27.81,27.69,27.64,27.29,26.66,26.57,26.15,26.43,26.26,25.95,25.61,25.14,25.18,24.83,25.67,25.28,25.68,25.00,25.41,25.46,26.05,25.99,25.53,26.14,25.87,24.61,25.10,24.79,25.67,25.40,25.72,25.64,25.88,26.13,26.20,26.70,26.14,26.86,25.92,26.37,26.33,26.64,26.79,26.59,27.05,25.76,26.18,25.60,25.45,25.04,24.63,24.59,24.44,24.59,24.27,23.87,24.17,24.11,24.27,24.13,24.18,24.74,24.81,24.64,24.89,25.60,25.31,24.98,25.74,25.94,25.87,25.65,26.54,26.57,26.17,26.40,26.88,27.12,27.11,26.35,25.55,26.01,26.00,25.14,25.23,24.09,24.68,24.27,23.18,22.87,22.73,22.24,22.57,22.93,22.51,22.00,21.34,21.16,22.13,21.54,20.65,21.70,22.83,21.53,21.00,22.22,22.59,21.80,21.49,22.51,23.08,23.32,24.69,25.71,24.89,23.66,22.59,21.76,21.43,20.61,20.45,19.92,19.18,19.34,19.42,19.10,20.25,19.65,20.97,21.19,21.70,21.25,21.49,20.48,20.46,21.11,19.14,20.12,17.80,16.46,18.12,18.53,15.79,16.27,18.09,18.14,20.36,20.27,18.38,20.58,19.19,17.43,18.78,17.39,18.55,17.81,18.48,18.97,19.85,17.35,17.21,19.16,19.93,18.40,14.84,16.96,19.22,17.02,17.85,20.05,20.38,20.25,19.40,21.26,19.98,20.34,20.45,20.65,20.94,21.54,21.83,22.31,22.67,23.56,23.84,24.38,25.12,25.34,24.26,23.89,23.60,22.70,22.88,21.86,22.44,21.51,21.74,21.48,21.59,21.46,22.68,23.60,23.26,23.03,21.86,22.37,22.49,22.58,22.78,22.42,22.97,22.48,22.40,22.70,22.28,22.72,21.58,22.05,23.29,22.89,23.86,24.04,25.09,24.97,25.20,24.77,25.14,24.73,24.07,24.47,24.79,24.11,23.66,24.48,24.25,23.48,23.69,24.45,23.74,23.10,24.15,24.20,23.20,23.33,24.18,23.58,23.20,23.57,24.00,23.07,22.68,23.45,22.89,24.02,25.17,26.25,27.40,28.00,27.87,28.54,28.40],[28.88,28.76,28.59,28.39,28.85,28.84,28.95,28.90,29.11,29.28,29.09,29.20,29.04,29.13,28.90,28.69,29.02,28.93,28.28,28.49,28.95,28.36,27.78,28.46,28.03,28.70,28.91,28.58,28.88,29.37,29.27,28.81,29.16,28.45,28.69,28.54,28.29,28.22,28.25,28.06,28.40,28.48,28.94,28.82,28.94,28.40,28.90,28.50,28.73,28.73,28.37,28.18,28.17,27.61,27.72,27.28,27.34,26.71,26.61,26.86,27.20,27.03,27.55,27.46,28.01,27.92,28.12,28.36,28.41,28.79,28.52,29.05,28.87,29.14,29.18,29.04,28.71,28.97,28.42,28.29,27.88,27.94,28.53,27.85,27.82,28.32,28.32,27.62,27.81,28.63,27.93,27.64,28.03,28.32,27.64,27.84,28.17,28.12,27.65,27.73,28.33,28.23,28.43,27.88,28.02,28.58,28.32,28.04,28.43,28.60,28.04,28.33,28.05,27.66,27.20,27.10,27.60,27.26,27.49,27.12,27.70,27.77,27.73,28.29,28.17,28.43,28.64,28.98,29.02,29.34,29.13,28.81,28.97,28.74,28.38,27.93,27.99,27.33,27.57,27.93,27.39,27.14,26.87,27.46,26.68,27.24,27.19,26.51,26.83,27.28,27.16,26.99,27.11,26.57,27.12,27.10,27.26,27.76,27.87,28.45,28.02,27.56,28.23,28.42,27.82,27.71,28.67,28.64,28.17,28.05,28.87,28.56,28.29,28.60,28.81,28.72,28.50,28.99,28.86,28.18,28.12,27.67,27.31,27.39,26.39,26.88,26.10,26.14,26.19,26.85,26.65,27.68,27.74,28.17,27.86,27.35,27.73,27.95,28.37,28.02,27.63,27.45,27.36,26.92,27.35,27.46,26.82,27.06,27.07,27.13,27.57,27.38,27.89,27.88,28.47,28.70,28.50,29.02,28.83,28.57,27.91,28.22,27.60,28.04,27.53,27.82,27.49,27.52,27.62,28.32,28.20,28.37,28.21,27.85,27.78,27.88,27.65,26.84,27.41,27.62,27.18,26.73,27.42,27.29,26.82,26.86,27.24,26.99,27.27,27.23,27.59,28.31,28.28,27.83,28.25,27.84,28.30,27.99,28.20,28.64,28.46,28.97,29.02,29.30,29.11,28.72,29.14,29.26,28.77,28.56,29.02,28.64,27.91,28.39,28.57,27.98,27.70,28.08,28.04,27.64,27.80,28.08,28.60,29.25,29.10,28.45,28.53,28.75,28.84,27.82,28.55,28.05,28.60,28.29,28.75,28.60,28.25,28.43,28.68,28.60,29.06,29.14,28.85,28.92,29.75,29.64,29.40,29.17,28.98,29.17,29.04,28.73,29.14,29.11,29.12,29.08,29.25,29.40,29.25,29.20,28.93,29.07,28.90,28.50,28.79,28.75,28.04,27.92,28.59,28.17,27.42,27.86,27.43,28.20,28.44,27.77,28.34,29.08,29.03,28.58,28.63,27.69,28.11,27.86,27.47,27.31,27.44,27.15,27.65,27.86,28.32,28.33,28.35,27.70,28.39,27.83,28.29,28.13,27.60,27.53,27.33,26.89,26.81,26.53,26.65,26.15,25.75,26.08,26.30,26.34,26.66,26.77,27.27,27.18,27.47,27.75,27.95,28.52,28.28,29.02,28.90,29.22,29.24,29.20,28.80,28.92,28.30,28.40,27.66,27.68,28.36,27.79,27.52,27.91,28.03,27.46,27.49,28.02,27.57,27.34,27.62,27.68,27.13,27.21,27.41,27.37,27.07,27.02,27.64,27.71,27.88,27.33,27.60,28.04,27.72,27.33,27.81,28.04,27.15,27.41,26.94,26.54,26.03,26.14,26.75,26.52,26.80,26.52,27.13,27.24,27.49,28.03,28.03,28.48,28.85,29.22,29.22,29.60,29.45,29.28,29.17,29.02,28.75,28.20,28.11,27.49,27.54,27.95,27.59,27.53,27.00,27.49,26.87,27.16,26.85,26.04,26.30,26.83,26.34,26.54,26.30,26.18,26.81,26.68,27.18,27.58,27.90,28.63,28.23,27.61,28.24,28.57,27.94,27.56,28.62,28.78,28.32,27.85,28.77,28.60,28.17,28.31,28.83,28.71,28.41,28.83,28.53,27.97,27.74,27.33,27.07,26.85,26.21,26.59,25.79,25.58,25.38,26.15,25.99,26.65,26.91,27.37,27.19,26.96,27.30,27.37,27.84,27.32,27.31,26.95,26.77,26.46,27.02,27.03,26.71,26.89,27.15,27.12,27.45,27.27,27.80,27.62,28.24,28.41,28.47,29.00,28.71,28.48,27.68,28.14,27.63,28.07,27.65,27.90,27.80,27.74,27.77,28.48,28.55,28.64,28.51,28.03,28.10,28.22,28.07,27.28,27.66,27.92,27.48,26.95,27.64,27.64,27.13,26.90,27.35,27.12,27.50,27.33,27.73,28.41,28.37,28.04,28.31,28.10,28.51,28.24,28.50,28.95,28.80,29.35,29.30,29.50,29.40,29.01,29.45,29.53,29.21,28.86,29.23,28.83,28.34,28.63,28.82,28.44,28.20,28.48,28.40,28.10,28.18,28.40,28.52,29.26,28.91,28.46,28.67,28.80,28.91,28.16,28.78,28.40,28.70,28.62,28.94,28.92,28.46,28.79,29.13,28.82,29.09,29.09,28.88,28.85,29.66,29.62,29.40,28.99,26.40,26.59,26.62,26.52,25.88,26.92,26.30,26.26,25.72,26.45,26.33,25.92,25.69,25.43,25.39,25.14,24.98,24.64,24.60,24.07,23.41,24.07,24.44,24.51,24.52,24.99,25.15,24.92,25.76,25.42,25.54,25.94,26.50,26.71,26.68,27.32,26.64,26.99,26.21,26.68,26.06,26.01,25.02,25.02,25.44,26.38,25.77,25.24,26.21,26.28,25.71,25.66,26.64,26.66,26.69,26.21,26.91,26.98,27.15,26.41,25.94,26.19,25.81,25.51,25.56,25.68,24.77,24.90,24.05,23.72,22.91,23.21,22.61,21.20,22.27,20.89,21.93,21.96,22.54,22.79,22.85,23.52,23.48,24.09,24.42,25.08,25.42,25.30,25.44,24.90,24.83,25.47,25.08,24.85,25.40,25.49,25.62,24.70,25.21,25.04,25.25,25.01,24.31,24.60,25.08,25.10,25.34,24.81,24.93,24.34,24.07,24.40,24.35,24.25,24.42,24.80,24.86,25.00,24.46,24.46,24.93,24.71,25.22,25.18,25.63,25.70,25.58,24.97,24.67,24.36,24.32,24.35,24.13,24.09,23.91,23.52,23.45,23.70,24.11,23.88,24.39,23.75,24.30,24.20,24.68,24.54,24.03,24.38,24.04,22.74,23.06,22.77,23.24,22.79,23.30,23.32,23.61,23.87,23.99,24.50,24.01,23.96,23.89,23.93,23.36,23.86,23.94,23.82,24.28,23.70,23.84,23.55,23.43,22.87,22.42,22.52,22.22,22.88,22.69,22.06,22.58,22.19,22.84,22.52,22.48,22.91,23.24,22.56,22.92,23.85,23.71,23.20,23.50,24.04,23.95,23.57,23.87,24.35,23.98,24.00,24.61,24.74,24.62,24.10,23.32,22.75,22.53,22.64,22.01,21.33,22.34,22.04,21.36,20.77,20.33,18.36,18.22,20.17,18.86,17.05,15.05,16.24,18.78,17.24,15.31,17.83,19.12,17.44,16.56,19.02,19.77,18.03,18.03,20.20,21.17,21.69,22.68,23.58,22.65,21.78,21.00,19.83,19.57,17.54,16.48,17.02,15.97,14.04,15.17,13.35,13.42,10.39,12.79,11.81,12.41,10.30,8.79,6.83,7.07,5.69,4.10,1.53,0.77,1.89,4.04,4.11,4.57,6.07,6.71,8.63,9.66,12.53,11.66,13.18,13.51,10.50,14.62,12.76,15.47,15.23,16.40,14.88,17.49,15.88,13.40,14.70,15.30,14.62,11.67,11.21,13.04,7.73,7.97,13.17,12.57,8.88,12.47,14.36,15.16,15.83,16.32,16.12,17.05,17.81,19.11,20.64,20.84,22.01,22.66,23.19,23.58,24.14,23.03,22.50,21.74,20.49,20.34,19.04,19.50,18.40,18.57,17.73,18.12,18.23,19.64,19.78,20.26,19.83,19.42,18.47,19.04,18.92,18.99,18.51,20.47,19.64,19.36,20.17,19.04,20.67,18.51,19.59,21.46,21.26,22.30,22.50,23.30,23.18,23.56,23.14,23.62,23.26,22.70,22.89,23.09,22.63,22.10,22.99,22.63,21.81,21.83,22.41,21.72,21.12,22.30,21.97,21.03,21.21,21.80,21.25,20.69,21.44,21.71,21.10,19.56,20.40,20.00,21.45,22.40,23.58,26.00,26.60,26.37,27.19,26.85,27.57,27.72,27.74,27.83,27.12,27.72,26.94,26.76,26.19,26.74,26.30,26.08,26.21,25.64,25.41,25.59,25.47,25.22,25.01,24.90,24.36,25.07,25.21,25.19,25.06,25.53,25.96,25.22,25.88,25.98,26.03,25.95,26.57,26.82,26.72,27.16,26.40,26.68,25.71,25.96,25.35,25.57,24.56,24.89,24.83,25.55,25.29,25.17,25.54,25.82,25.63,25.70,26.29,26.55,26.98,26.48,27.25,27.54,27.58,26.80,26.60,27.09,26.57,26.09,26.46,26.67,25.84,25.93,25.65,25.62,24.84,25.01,24.97,23.31,24.36,23.67,24.13,24.34,24.48,24.85,25.20,26.01,26.34,26.75,27.32,27.90,27.88,27.70,27.92,26.68,27.25,28.10,27.72,27.09,27.96,28.14,28.11,26.97,27.71,27.04,27.50,27.36,26.40,26.85,27.11,27.19,27.30,26.54,27.00,26.29,25.74,26.57,26.37,26.38,26.77,26.87,27.15,27.66,26.84,26.94,27.17,26.35,27.26,27.42,27.80,27.90,27.78,27.21,26.51,26.74,26.22,26.60,26.52,26.20,26.03,25.51,25.58,25.35,26.14,25.75,26.20,25.47,25.87,25.86,26.39,26.24,25.66,26.47,26.25,24.83,25.58,25.24,25.87,25.60,25.81,25.83,25.83,26.08,26.00,26.82,26.03,26.70,25.89,26.11,26.26,26.50,26.72,26.69,26.97,25.66,26.26,25.54,25.49,25.03,24.89,24.77,24.75,24.59,24.51,23.97,24.49,24.38,24.67,24.42,24.34,25.15,25.32,24.83,24.99,25.99,25.68,25.15,26.09,26.33,26.07,25.80,26.67,26.97,26.27,26.64,27.29,27.44,27.48,26.58,25.81,26.12,26.13,25.20,25.51,24.24,24.93,24.34,23.54,23.20,23.19,22.43,23.02,23.51,23.13,22.79,21.93,22.19,22.98,21.76,20.87,22.56,23.02,21.64,21.30,22.76,22.51,21.65,21.58,22.93,22.73,23.60,23.92,25.11,24.12,23.16,22.44,21.79,21.23,20.41,20.09,19.90,19.18,19.11,20.06,19.32,20.75,19.33,21.40,21.58,21.94,21.11,21.30,20.43,20.12,20.80,19.15,18.07,19.17,16.27,17.48,17.70,14.90,15.23,17.56,16.39,19.59,18.93,17.68,20.18,19.24,16.72,18.69,16.36,18.13,17.81,18.35,18.21,19.93,18.31,16.99,18.86,20.06,19.60,14.89,17.07,20.49,16.64,17.98,20.70,20.80,20.42,19.41,21.57,20.35,20.64,20.50,20.45,20.67,21.33,21.85,22.16,22.36,23.20,23.45,24.24,24.95,25.13,24.07,23.42,23.21,22.16,22.32,21.58,22.12,21.29,21.51,21.44,21.53,21.66,22.54,23.85,23.53,23.37,22.35,22.48,22.55,22.58,23.05,22.46,23.03,22.41,22.36,22.54,22.02,22.38,21.58,21.55,22.92,22.71,23.71,23.73,24.65,24.69,25.18,24.77,25.25,24.76,23.98,24.45,24.76,24.17,23.41,24.47,24.24,23.42,23.53,24.38,23.69,23.00,24.23,24.58,23.18,23.45,24.71,24.02,23.47,24.00,24.53,24.09,23.19,23.91,23.79,24.54,24.97,26.46,27.56,28.25,28.16,28.74,28.50],[28.42,28.41,28.16,28.08,28.57,28.42,28.56,28.60,28.68,28.88,28.72,28.91,28.67,28.70,28.56,28.25,28.49,28.45,27.80,27.88,28.34,27.82,27.24,27.94,27.44,28.03,28.35,27.85,28.20,28.72,28.65,28.29,28.61,27.86,28.09,28.00,27.55,27.51,27.71,27.57,27.87,27.94,28.46,28.36,28.39,27.92,28.35,27.91,28.23,28.18,27.68,27.59,27.45,26.90,26.95,26.75,26.72,26.02,25.90,26.11,26.37,26.43,26.83,26.88,27.43,27.29,27.46,27.82,27.96,28.38,28.13,28.69,28.61,28.84,28.95,28.75,28.39,28.67,28.09,27.93,27.48,27.55,28.13,27.30,27.22,27.79,27.89,26.91,27.21,28.09,27.32,27.13,27.43,27.77,26.93,27.14,27.46,27.52,27.00,26.95,27.77,27.38,27.68,27.26,27.16,27.86,27.59,27.41,27.58,27.88,27.31,27.63,27.37,27.08,26.50,26.26,26.75,26.57,26.85,26.45,27.19,27.19,27.12,27.79,27.68,28.06,28.33,28.71,28.72,28.97,28.72,28.39,28.50,28.31,28.03,27.34,27.39,26.67,26.97,27.35,26.88,26.60,26.17,26.84,26.03,26.68,26.45,25.86,26.31,26.53,26.31,26.21,26.45,25.97,26.26,26.32,26.52,27.30,27.56,28.16,27.64,27.03,27.88,27.99,27.28,27.14,28.26,28.29,27.89,27.55,28.46,28.11,27.89,28.17,28.24,28.13,28.06,28.46,28.30,27.69,27.61,27.08,26.86,26.98,26.01,26.39,25.68,25.50,25.46,26.32,26.01,27.03,27.27,27.65,27.35,26.86,27.16,27.50,27.74,27.34,27.08,26.99,26.79,26.21,26.75,26.76,26.26,26.66,26.52,26.45,26.97,27.00,27.47,27.51,27.97,28.24,28.05,28.45,28.40,28.23,27.38,27.70,27.22,27.58,27.00,27.33,27.09,27.16,27.17,27.89,27.87,27.95,27.61,27.24,27.34,27.43,27.17,26.18,26.90,27.17,26.58,26.11,27.03,26.90,26.24,26.37,26.93,26.52,26.76,26.83,27.22,27.99,27.86,27.41,27.70,27.34,27.89,27.54,27.83,28.14,28.11,28.62,28.65,29.01,28.78,28.44,28.83,28.92,28.43,28.27,28.68,28.09,27.56,28.02,28.15,27.49,27.41,27.71,27.58,27.15,27.35,27.61,28.22,28.65,28.48,27.98,28.16,28.37,28.28,27.43,28.12,27.63,28.08,27.99,28.31,28.25,27.86,28.12,28.31,28.13,28.54,28.39,28.38,28.29,29.18,28.93,28.64,28.56,28.64,28.72,28.45,28.32,28.80,28.63,28.62,28.66,28.80,29.02,28.79,28.86,28.58,28.68,28.44,28.02,28.21,28.21,27.46,27.30,27.96,27.55,26.87,27.35,26.86,27.64,28.03,27.17,27.73,28.71,28.66,28.03,28.21,27.07,27.57,27.37,26.99,26.86,27.02,26.97,27.31,27.66,27.95,28.01,27.88,27.31,27.89,27.25,27.79,27.57,26.96,26.94,26.67,26.28,26.27,26.04,26.21,25.47,25.24,25.53,25.67,25.92,26.04,26.28,26.76,26.57,26.90,27.17,27.52,28.03,27.87,28.59,28.68,28.98,29.06,29.00,28.55,28.89,28.17,27.99,27.44,27.52,27.95,27.25,27.25,27.59,27.51,26.86,27.16,27.55,26.94,26.96,27.15,27.15,26.56,26.67,26.83,26.81,26.61,26.34,27.12,27.02,27.26,26.77,26.87,27.44,27.09,26.88,27.19,27.47,26.60,26.98,26.56,26.27,25.67,25.68,26.05,26.06,26.27,25.92,26.70,26.69,26.94,27.44,27.49,27.97,28.48,28.94,28.95,29.31,29.19,28.84,28.91,28.81,28.35,27.74,27.68,27.00,27.04,27.58,27.13,27.07,26.71,27.10,26.53,26.87,26.60,25.79,26.07,26.43,25.86,25.94,25.85,25.68,26.20,26.00,26.53,26.97,27.51,28.21,27.71,26.97,27.71,27.97,27.28,26.94,28.06,28.23,27.87,27.22,28.18,27.96,27.67,27.71,28.19,28.12,27.84,28.38,27.99,27.46,27.28,26.77,26.55,26.37,25.67,26.12,25.34,25.07,24.78,25.69,25.47,26.32,26.68,27.15,26.81,26.47,26.87,26.94,27.30,26.74,26.71,26.50,26.23,25.76,26.36,26.42,26.25,26.33,26.51,26.43,26.78,26.81,27.25,27.21,27.67,27.94,27.94,28.44,28.23,28.07,27.18,27.54,27.15,27.52,27.03,27.27,27.24,27.19,27.22,27.95,28.06,28.18,27.95,27.40,27.62,27.65,27.46,26.52,27.07,27.24,26.77,26.18,27.06,27.04,26.42,26.25,26.88,26.61,26.91,26.87,27.23,27.97,27.79,27.44,27.65,27.48,27.90,27.67,27.99,28.41,28.33,28.91,28.82,29.06,29.01,28.65,28.98,29.01,28.79,28.46,28.70,28.24,27.89,28.11,28.24,27.85,27.72,27.95,27.85,27.43,27.57,27.82,28.08,28.65,28.21,27.90,28.24,28.33,28.19,27.59,28.18,27.79,28.06,28.08,28.26,28.36,27.92,28.24,28.58,28.21,28.51,28.40,28.41,28.18,29.19,28.94,28.73,28.43,25.90,25.99,26.20,26.05,25.65,26.24,25.85,25.53,25.19,25.99,25.89,25.28,25.04,24.86,24.73,24.54,24.40,24.16,24.18,23.58,22.75,23.63,23.82,23.89,23.97,24.37,24.57,24.21,25.08,24.82,24.70,24.99,25.96,25.84,25.99,26.89,25.71,26.36,25.38,26.01,25.44,25.53,24.27,24.32,24.86,25.77,25.06,24.68,25.51,25.48,24.86,24.98,25.82,25.92,26.06,25.41,26.33,26.45,26.45,25.58,25.39,25.54,25.20,24.86,25.04,25.12,24.17,24.48,23.64,23.32,22.60,22.29,22.06,20.33,21.12,19.74,20.29,20.03,20.75,21.15,21.28,21.87,22.27,22.63,23.06,23.71,23.90,23.94,24.11,23.35,23.83,24.03,23.68,23.63,24.39,24.38,24.39,23.67,24.06,24.10,24.26,23.72,23.36,23.92,23.92,24.20,24.77,24.01,24.32,23.76,23.25,23.54,23.47,23.47,23.33,24.05,23.82,24.01,23.43,23.54,23.95,23.13,23.91,24.20,24.37,24.45,24.36,23.38,22.90,23.36,22.71,23.41,23.08,22.96,23.02,22.42,22.96,22.96,23.57,23.55,24.16,23.47,23.82,23.66,24.44,24.07,23.20,24.05,23.44,22.22,22.45,21.59,22.17,21.39,21.78,21.88,21.77,22.14,22.01,22.94,22.49,22.96,22.72,22.65,22.08,22.49,23.02,22.60,22.85,22.05,22.30,21.68,21.32,20.61,21.04,20.40,21.23,21.71,21.49,20.76,21.81,21.26,21.95,21.68,20.82,21.63,22.06,21.21,21.26,22.45,22.29,21.24,21.85,22.84,22.53,21.80,22.37,23.15,22.64,22.50,23.05,23.24,23.13,22.71,21.69,21.23,21.28,21.19,20.65,19.87,20.82,20.52,19.63,18.12,17.92,15.91,16.65,17.45,15.91,13.84,11.82,12.84,15.53,14.02,12.85,15.40,16.64,15.15,15.33,17.22,17.18,16.29,17.12,18.71,19.76,20.43,21.04,22.23,21.26,20.52,19.32,18.26,18.49,17.47,15.76,16.18,14.61,12.69,12.35,11.08,11.72,10.41,11.00,12.28,13.18,8.59,9.40,7.75,8.20,6.65,5.02,3.34,1.48,0.77,2.06,3.25,4.18,4.53,6.33,8.04,10.17,11.88,10.39,13.21,12.57,10.31,13.08,12.04,15.01,15.14,16.41,14.50,16.63,15.61,13.13,13.84,15.06,14.00,12.15,11.01,12.16,6.70,7.51,11.42,8.72,6.96,9.51,13.16,12.83,13.89,14.13,14.57,15.17,16.28,17.97,18.88,19.66,20.62,20.98,21.87,21.81,22.42,21.86,21.04,20.96,19.78,19.39,17.95,17.93,16.04,16.23,15.48,15.86,17.41,18.65,19.36,20.37,19.27,19.17,17.85,18.03,18.54,17.41,16.71,18.78,16.83,17.81,17.75,17.76,18.82,17.42,18.87,20.07,20.40,21.17,21.35,22.30,21.98,22.48,21.96,22.09,21.65,21.28,21.48,21.26,21.09,20.21,20.83,20.71,19.77,19.52,20.47,19.78,18.63,20.05,19.90,18.76,18.82,19.75,18.97,17.99,18.60,19.21,18.52,17.37,17.97,17.49,19.06,21.37,21.93,24.47,25.22,25.00,26.13,26.25,27.18,27.08,27.14,27.06,26.58,26.86,26.25,25.92,25.51,26.05,25.72,25.28,25.33,24.93,24.68,24.79,24.78,24.62,24.38,24.17,23.59,24.35,24.67,24.56,24.50,25.07,25.35,24.63,25.41,25.33,25.43,25.34,26.05,26.11,26.20,26.69,25.70,26.17,25.22,25.46,24.92,25.10,23.91,24.15,24.33,25.14,24.82,24.59,24.99,25.09,24.89,24.97,25.55,25.89,26.20,25.75,26.68,26.96,26.80,26.12,25.92,26.26,25.85,25.40,25.68,25.98,25.49,25.36,25.19,25.05,24.14,24.32,24.10,22.68,23.74,22.75,23.46,23.18,23.72,23.91,24.62,25.19,25.86,26.14,26.59,27.10,27.10,26.97,26.99,26.08,26.52,27.08,26.89,26.23,26.95,26.96,27.26,26.09,26.64,26.06,26.53,26.35,25.48,25.99,26.27,26.37,26.64,25.94,26.27,25.47,24.82,25.61,25.42,25.43,25.65,26.02,26.19,26.51,26.02,26.03,26.48,25.71,26.82,26.72,27.09,27.10,27.01,26.65,26.12,26.07,25.44,25.68,25.58,25.19,24.94,24.48,24.88,24.27,25.36,24.86,25.69,24.85,25.02,25.26,26.03,25.85,25.14,25.91,25.50,23.99,24.75,24.28,24.88,24.80,24.92,24.75,25.00,25.39,25.35,26.23,25.75,26.14,25.67,25.87,25.70,26.13,26.38,26.29,26.53,25.36,25.56,24.98,24.57,24.27,23.91,23.81,23.71,23.85,23.54,22.98,23.58,23.31,23.77,23.60,23.41,24.10,24.34,24.02,24.08,25.01,24.58,24.02,24.97,25.31,25.15,24.93,25.89,26.03,25.59,25.92,26.19,26.40,26.53,25.84,25.08,25.31,25.20,24.67,24.60,23.57,24.03,23.76,22.67,22.47,22.42,21.52,22.07,22.49,21.88,21.46,20.63,20.39,21.34,20.47,19.73,20.87,21.65,20.36,19.94,21.06,21.57,20.60,20.30,21.72,22.42,22.63,23.79,24.81,23.99,22.58,21.75,20.77,20.60,19.54,19.12,18.44,17.79,17.58,18.09,17.65,19.45,18.43,20.15,20.31,21.23,20.12,20.19,19.28,19.25,19.91,17.90,17.22,16.40,16.06,16.68,16.95,13.37,14.57,16.45,16.58,18.60,18.50,17.28,19.68,18.06,15.16,16.80,14.78,16.16,15.84,16.98,16.97,18.43,16.16,14.74,17.26,18.47,17.05,13.84,14.58,17.37,15.25,16.37,18.46,19.04,18.49,17.79,20.29,18.99,19.51,18.85,19.58,19.41,20.36,20.87,21.40,22.09,22.65,22.87,23.67,24.14,24.26,23.55,22.72,22.98,21.84,21.80,20.70,21.45,20.31,20.62,20.29,20.74,20.82,21.94,23.04,23.02,22.41,21.54,21.96,22.02,21.72,22.30,21.87,22.22,21.70,21.60,21.80,21.20,21.68,20.57,20.82,22.18,22.15,23.13,22.72,23.95,24.16,24.31,23.98,24.15,23.81,23.38,23.57,23.95,23.49,22.89,23.65,23.39,22.68,22.99,23.54,22.77,22.25,23.49,23.24,22.48,22.69,23.48,22.55,22.30,23.01,23.25,22.10,22.00,22.79,22.68,23.62,24.51,25.66,27.06,27.78,27.49,28.20,28.00],[27.23,27.03,27.06,26.77,27.31,27.27,27.30,27.32,27.62,27.87,27.30,27.67,27.42,27.49,27.12,26.73,27.17,27.03,26.27,26.46,27.08,26.30,25.43,26.35,25.66,26.69,26.79,26.32,26.71,27.46,27.27,26.70,27.23,26.25,26.71,26.36,25.88,25.93,26.36,26.02,26.36,26.65,27.13,27.11,26.96,26.33,26.83,26.28,26.72,26.59,25.94,25.72,25.59,25.07,25.11,24.86,24.91,24.28,24.13,24.17,24.45,24.57,24.81,25.03,25.64,25.52,25.68,26.15,26.41,26.86,26.71,27.25,27.35,27.60,27.87,27.61,27.13,27.43,26.73,26.50,25.91,26.15,26.74,25.81,25.66,26.51,26.37,25.47,25.58,26.60,25.70,25.35,25.92,26.05,25.13,25.34,25.75,25.77,25.15,25.19,25.99,25.92,26.08,25.42,25.55,26.43,26.01,25.49,25.90,26.40,25.40,25.48,25.31,24.96,24.30,24.43,24.89,24.85,24.99,24.49,25.45,25.39,25.49,26.29,26.13,26.66,27.00,27.32,27.48,27.97,27.59,27.04,27.25,27.00,26.45,26.01,25.87,25.41,25.36,25.92,25.33,25.00,24.64,25.27,24.48,25.07,24.90,24.01,24.63,24.80,24.57,24.54,24.47,24.02,24.66,24.56,25.19,25.70,26.11,26.72,26.19,25.49,26.33,26.51,25.67,25.57,26.87,26.97,26.37,25.94,27.08,26.67,26.43,26.83,26.99,26.91,26.62,27.24,27.25,26.16,26.03,25.29,25.04,25.23,24.11,24.69,23.59,23.36,23.64,24.40,23.98,25.09,25.42,25.86,25.63,25.18,25.45,25.77,26.38,25.66,25.33,25.16,24.83,24.32,24.99,25.05,24.40,24.74,24.81,24.56,25.20,25.11,25.75,25.82,26.64,26.95,26.75,27.37,27.23,26.84,25.82,26.25,25.42,26.04,25.23,25.67,25.43,25.38,25.57,26.53,26.36,26.63,26.18,25.56,25.74,25.74,25.49,24.13,25.12,25.47,24.67,24.07,25.22,25.23,24.35,24.55,25.34,24.71,25.19,25.09,25.60,26.66,26.44,25.74,26.18,25.65,26.40,25.90,26.41,26.90,26.66,27.41,27.54,27.91,27.64,27.18,27.72,27.75,27.02,26.82,27.46,26.64,25.98,26.65,26.75,25.75,25.89,26.34,26.10,25.34,25.83,26.01,26.87,27.44,27.25,26.82,27.01,27.15,27.28,25.97,26.77,26.10,26.72,26.38,26.98,26.88,26.39,26.67,26.96,26.96,27.66,27.48,27.36,27.55,28.46,28.24,27.92,27.94,27.24,27.43,27.55,27.14,27.71,27.73,27.67,27.52,27.71,28.20,27.70,27.73,27.44,27.69,27.31,26.69,27.13,27.05,26.07,25.92,26.87,26.20,25.12,25.85,25.12,26.28,26.65,25.71,26.44,27.56,27.46,26.79,26.90,25.55,26.11,25.82,25.20,25.09,25.43,25.22,25.70,26.02,26.58,26.73,26.50,25.73,26.55,25.64,26.48,26.22,25.25,25.26,24.82,24.51,24.47,24.16,24.43,23.65,23.18,23.40,23.51,24.01,24.04,24.37,25.03,24.83,25.08,25.60,25.95,26.74,26.48,27.48,27.46,27.91,28.04,27.89,27.30,27.61,26.71,26.68,25.72,25.98,26.72,25.71,25.31,26.03,26.15,25.13,25.20,25.88,25.31,24.95,25.41,25.57,24.70,24.64,25.20,25.08,24.69,24.34,25.27,25.06,25.59,24.94,24.77,25.89,25.59,25.04,25.23,25.92,24.76,24.90,24.56,24.21,23.50,23.59,24.02,24.10,24.28,24.05,24.88,24.96,25.21,25.99,25.98,26.85,27.37,27.84,27.82,28.36,28.05,27.69,27.49,27.46,26.86,26.19,26.01,25.32,25.17,26.07,25.24,24.95,24.75,25.20,24.63,24.88,24.53,23.66,24.19,24.18,23.48,23.83,23.53,23.62,24.14,24.11,24.85,25.37,25.99,27.01,26.35,25.25,26.40,26.82,25.71,25.30,26.95,27.17,26.44,25.73,27.11,26.78,26.31,26.53,27.18,27.04,26.56,27.08,26.99,26.02,25.82,24.82,24.68,24.59,23.73,24.44,23.07,22.92,22.53,23.74,23.56,24.47,24.84,25.46,25.15,24.89,25.17,25.35,25.86,25.01,24.98,24.63,24.37,23.76,24.50,24.60,24.12,24.32,24.59,24.37,24.91,24.87,25.62,25.66,26.41,26.81,26.81,27.48,27.18,26.82,25.71,26.15,25.42,26.06,25.22,25.66,25.47,25.35,25.35,26.60,26.59,26.62,26.42,25.56,25.79,25.94,25.73,24.45,25.07,25.60,24.81,24.12,25.29,25.39,24.54,24.39,25.38,24.85,25.34,25.19,25.65,26.71,26.49,25.91,26.26,25.81,26.47,26.01,26.63,27.31,27.05,27.82,27.86,28.06,28.01,27.40,27.87,27.92,27.36,26.98,27.55,26.94,26.23,26.72,26.91,26.14,26.21,26.58,26.45,25.73,26.02,26.28,26.64,27.36,26.95,26.68,27.01,27.09,27.20,26.19,26.93,26.38,26.81,26.63,27.17,27.19,26.62,27.05,27.49,27.23,27.41,27.33,27.40,27.29,28.22,28.14,27.86,27.65,23.84,24.17,24.22,24.08,23.59,24.10,23.66,23.32,22.81,23.97,23.81,22.98,22.77,22.44,22.32,22.03,21.66,21.59,21.56,20.87,19.85,21.15,21.34,22.08,21.75,22.65,22.77,22.05,23.42,23.13,23.07,23.26,24.62,24.34,24.39,25.23,24.19,25.04,23.70,23.93,23.11,23.74,21.87,21.98,22.43,23.33,22.90,22.26,23.30,23.63,22.71,22.59,23.82,24.13,24.28,23.23,24.73,24.58,24.67,23.78,23.18,23.25,23.19,22.28,22.44,22.88,22.04,21.70,21.02,20.72,19.61,20.01,19.59,18.42,18.80,17.53,17.87,17.62,18.10,18.26,18.41,18.78,19.78,19.46,20.34,20.88,21.18,20.71,21.48,19.96,21.05,21.53,21.05,20.67,21.98,21.86,22.13,21.14,22.03,21.95,22.22,21.61,20.82,21.31,21.36,21.00,22.07,21.12,21.36,20.86,20.46,21.42,21.21,21.66,21.52,21.92,21.67,21.86,20.66,21.18,21.47,20.57,21.30,21.61,22.30,21.80,21.76,20.52,19.84,20.34,20.19,20.71,20.81,20.87,21.24,20.22,21.13,20.10,21.31,20.06,21.38,20.25,20.74,20.86,21.88,21.50,20.28,21.39,21.19,19.53,20.75,19.41,20.26,18.96,19.50,19.19,19.26,19.09,19.38,19.95,19.63,20.11,20.14,20.37,20.34,20.41,20.29,20.12,19.88,19.13,19.15,18.68,18.44,18.31,18.68,18.52,19.11,19.38,18.80,18.02,18.86,18.25,19.37,19.08,18.64,19.10,19.86,18.90,19.10,20.12,20.01,18.71,19.44,20.48,19.79,18.96,20.04,20.62,19.48,19.66,20.65,20.63,20.33,19.50,18.52,18.73,18.79,17.63,18.19,16.70,17.99,16.70,15.80,14.55,14.42,13.48,14.09,14.55,13.30,11.72,10.09,11.12,12.26,11.24,10.46,12.41,14.06,12.61,12.02,14.18,14.32,13.52,13.93,15.62,16.35,17.33,17.42,18.79,18.07,17.07,16.26,14.63,15.24,13.43,12.67,12.94,11.88,10.03,10.60,8.91,9.31,7.72,8.37,9.09,9.63,7.73,7.43,5.33,5.87,5.39,4.75,3.91,2.60,1.37,0.76,1.84,3.07,3.81,4.35,5.75,7.45,8.42,7.72,9.77,9.47,8.26,10.34,9.25,11.71,11.97,12.57,11.90,13.40,11.93,9.84,10.61,11.54,10.76,8.98,8.26,9.16,6.07,6.23,8.32,7.52,6.11,8.09,9.94,10.55,11.55,12.07,12.03,12.84,13.10,14.60,15.43,16.41,17.21,17.82,18.71,18.89,19.30,18.76,17.91,17.50,16.33,16.31,14.61,14.65,13.31,13.79,13.57,13.94,14.55,16.11,16.28,17.20,16.95,16.74,15.80,15.73,15.83,14.79,13.54,14.86,13.78,14.57,14.70,14.74,16.17,14.71,16.00,17.05,17.26,18.06,18.37,19.04,18.94,19.67,19.16,19.39,19.04,18.21,18.36,18.63,17.80,17.10,17.75,17.85,16.67,16.39,17.52,16.66,15.34,16.56,16.75,15.54,14.99,15.68,15.72,14.83,14.79,15.63,15.90,15.00,15.00,15.01,16.87,18.29,20.39,22.76,23.87,23.52,24.36,24.60,24.84,25.06,25.06,25.09,24.30,24.88,24.09,23.47,22.93,24.05,23.68,23.13,23.23,22.33,22.31,22.40,22.13,21.75,21.84,21.55,20.94,21.83,21.72,22.04,21.80,22.50,22.88,22.01,23.04,23.06,23.12,23.02,23.98,24.14,24.12,24.93,23.64,24.24,23.03,22.99,22.30,22.56,21.39,21.63,21.74,22.47,22.19,22.11,22.73,22.95,22.32,22.48,23.37,23.76,24.16,23.22,24.55,24.88,24.74,23.73,23.54,23.97,23.40,22.53,23.20,23.50,22.62,22.57,22.28,22.64,21.49,21.96,21.89,20.42,21.52,20.57,21.16,21.44,21.86,22.13,22.87,23.07,24.02,23.89,24.39,24.97,25.06,24.81,24.89,24.13,24.42,25.00,24.70,24.47,24.99,24.96,25.25,24.36,24.89,24.44,24.93,24.64,23.92,24.28,24.45,24.46,24.68,23.70,24.17,23.41,23.09,24.07,23.88,23.80,24.02,24.38,24.47,24.65,24.32,24.06,24.32,23.72,24.68,24.64,25.27,25.16,24.82,24.71,23.96,24.19,23.40,24.16,23.91,23.60,23.28,22.74,23.09,22.59,23.55,22.60,23.39,22.35,22.63,22.69,23.56,23.19,22.44,23.77,23.42,21.81,22.70,22.24,23.01,22.93,23.04,23.27,23.03,23.42,23.23,24.16,23.71,24.02,24.06,24.25,24.17,24.35,24.42,24.20,24.18,23.39,23.34,22.95,22.62,22.30,22.19,21.54,21.90,21.73,21.60,21.01,21.74,21.73,22.08,21.70,21.80,22.56,22.71,22.21,22.54,23.52,22.88,22.12,23.19,23.64,23.25,23.18,23.82,23.80,23.45,23.90,24.17,24.21,24.37,23.35,23.00,23.22,23.15,22.84,22.79,21.90,21.96,21.52,20.38,20.05,19.83,19.01,19.59,19.96,19.14,18.61,17.63,17.59,18.47,17.57,16.57,17.91,18.72,17.53,16.89,18.27,18.78,17.43,17.43,19.29,19.51,20.26,21.31,22.21,21.22,19.84,18.84,17.98,17.71,16.54,16.29,16.26,15.83,15.23,15.74,15.77,16.44,15.73,17.41,17.93,18.53,18.06,18.33,17.00,17.01,17.77,16.34,15.78,15.11,13.67,16.60,14.64,13.49,13.84,14.47,14.61,15.63,15.49,14.70,16.52,15.30,13.80,14.41,13.61,14.44,14.77,14.69,14.53,15.04,13.98,12.97,14.59,15.34,14.64,12.17,12.54,14.86,13.60,14.79,15.89,16.30,15.92,15.86,17.29,16.50,16.58,16.15,16.90,16.86,17.18,17.70,18.54,18.88,20.24,20.71,21.34,22.01,22.26,21.24,20.59,20.01,18.61,19.16,17.66,18.59,17.31,17.30,17.30,18.10,18.51,19.80,20.80,20.61,20.41,19.32,19.78,19.83,19.66,19.68,19.28,19.91,19.26,19.05,19.11,18.44,19.21,17.79,18.11,19.68,18.88,20.71,20.69,21.81,21.98,22.19,21.73,22.33,21.52,20.60,21.31,21.57,20.55,19.88,21.26,20.77,19.77,20.20,20.86,20.05,19.55,20.81,20.50,19.82,19.81,20.75,19.93,19.88,20.31,20.50,19.48,19.88,20.24,20.35,21.42,22.56,23.96,25.21,26.06,26.08,26.60,26.54],[28.05,27.73,27.37,27.27,27.83,27.62,27.62,27.78,28.04,28.25,27.82,28.20,27.99,27.87,27.58,27.16,27.68,27.56,26.83,26.83,27.50,26.79,26.21,26.92,26.42,27.23,27.51,27.00,27.46,28.21,28.17,27.51,27.83,26.90,27.25,27.11,26.89,26.81,27.08,27.04,27.07,27.32,27.71,27.65,27.54,27.01,27.43,26.84,27.26,27.12,26.53,26.45,26.24,25.85,25.87,25.61,25.75,25.11,24.95,25.13,25.39,25.51,25.69,25.76,26.27,26.17,26.32,26.74,26.86,27.33,27.04,27.71,27.73,28.05,28.26,28.12,27.58,28.05,27.35,26.99,26.63,26.82,27.04,26.22,26.34,26.81,26.74,25.90,26.21,27.00,26.28,26.02,26.39,26.62,25.79,26.12,26.39,26.33,26.04,26.16,26.73,26.60,26.72,26.14,26.49,27.10,26.61,26.43,26.91,27.21,26.34,26.68,26.46,26.10,25.60,25.44,25.87,25.59,25.75,25.33,26.02,26.02,25.97,26.64,26.49,26.94,27.35,27.78,28.04,28.42,28.23,27.78,28.05,27.67,27.15,26.53,26.52,26.09,26.30,26.64,26.08,25.92,25.83,26.21,25.59,26.04,25.80,25.26,25.66,25.59,25.69,25.36,25.49,24.94,25.29,25.30,25.46,26.17,26.43,27.05,26.52,25.94,26.76,26.90,26.18,26.08,27.29,27.41,26.89,26.51,27.53,27.18,26.85,27.25,27.51,27.27,27.14,27.78,27.74,26.74,26.64,25.97,25.69,25.85,24.95,25.47,24.76,24.59,24.57,25.36,25.06,26.01,26.25,26.78,26.41,25.83,26.27,26.43,26.87,26.24,25.99,25.90,25.65,25.15,25.69,25.70,25.26,25.54,25.55,25.43,25.84,25.82,26.42,26.47,27.14,27.52,27.29,27.94,27.84,27.49,26.43,26.74,26.06,26.60,25.93,26.26,26.01,25.97,26.14,26.84,26.85,27.17,26.76,26.42,26.32,26.40,26.22,25.19,25.92,26.08,25.48,25.07,25.91,25.86,25.07,25.27,25.90,25.52,25.89,25.84,26.21,27.07,26.87,26.34,26.78,26.33,26.88,26.48,26.73,27.19,27.08,27.77,27.87,28.36,28.03,27.59,28.15,28.27,27.63,27.32,27.94,27.35,26.60,27.11,27.42,26.64,26.47,26.91,26.87,26.32,26.70,26.93,27.54,28.14,27.94,27.39,27.55,27.96,27.94,26.53,27.21,26.61,27.16,26.94,27.38,27.26,26.90,27.16,27.62,27.60,27.96,27.98,27.72,27.85,28.87,28.59,28.22,28.52,28.12,28.11,28.05,27.67,28.19,28.13,28.07,28.03,28.21,28.54,28.21,28.32,28.03,28.14,27.76,27.24,27.63,27.54,26.64,26.43,27.26,26.70,25.88,26.53,25.92,26.93,27.25,26.41,27.03,28.18,28.09,27.33,27.39,26.14,26.78,26.38,25.96,25.69,26.09,25.94,26.33,26.63,27.01,27.21,26.99,26.27,27.07,26.25,26.96,26.75,25.92,25.96,25.61,25.24,25.25,24.92,25.20,24.48,24.09,24.53,24.72,24.89,25.01,25.09,25.73,25.50,25.74,26.19,26.52,27.30,26.97,27.93,28.02,28.37,28.33,28.31,27.75,28.08,27.27,27.12,26.41,26.64,27.08,26.27,26.09,26.51,26.58,25.72,25.81,26.40,25.88,25.62,25.92,26.07,25.33,25.30,25.78,25.74,25.47,25.37,26.16,26.09,26.32,25.68,26.11,26.75,26.17,25.98,26.48,26.80,25.67,26.27,25.90,25.31,24.74,24.54,25.16,24.93,25.07,24.78,25.53,25.64,25.81,26.54,26.43,27.29,27.79,28.30,28.28,28.75,28.49,28.17,28.05,27.82,27.51,26.82,26.75,26.01,25.90,26.68,26.08,25.82,25.62,26.04,25.49,25.64,25.30,24.46,24.96,24.89,24.49,24.55,24.48,24.48,24.87,24.84,25.42,26.02,26.57,27.47,26.84,25.90,26.93,27.19,26.24,26.05,27.27,27.59,27.09,26.39,27.55,27.24,26.77,26.93,27.57,27.37,27.03,27.66,27.40,26.58,26.42,25.72,25.50,25.36,24.67,25.27,24.32,24.13,23.72,24.79,24.75,25.52,25.77,26.37,25.96,25.56,25.93,26.03,26.38,25.69,25.66,25.46,25.14,24.63,25.34,25.35,25.07,25.22,25.42,25.29,25.72,25.67,26.32,26.31,26.92,27.26,27.38,28.05,27.84,27.49,26.36,26.66,26.17,26.64,25.98,26.31,26.21,26.08,26.07,26.97,27.15,27.21,26.96,26.19,26.44,26.66,26.39,25.23,25.88,26.28,25.51,25.00,26.11,26.09,25.32,25.27,26.03,25.68,26.07,25.98,26.40,27.23,26.99,26.56,26.85,26.54,27.05,26.66,27.06,27.63,27.59,28.29,28.33,28.63,28.47,27.98,28.50,28.55,28.07,27.68,28.17,27.56,26.97,27.40,27.65,26.98,26.93,27.30,27.25,26.67,26.98,27.36,27.50,28.07,27.76,27.36,27.68,28.01,28.02,26.91,27.52,27.08,27.43,27.31,27.65,27.66,27.22,27.56,28.16,27.85,27.94,27.96,27.89,27.69,28.71,28.52,28.21,28.24,25.29,25.23,25.44,25.38,24.76,25.39,24.87,24.48,24.12,24.98,24.82,24.04,23.88,23.52,23.48,23.25,23.09,22.87,22.80,22.49,21.43,22.66,22.78,23.29,22.88,23.73,23.73,23.15,24.26,24.06,23.91,24.06,25.12,24.93,25.08,25.75,24.63,25.53,24.53,24.79,24.30,24.63,23.10,23.27,23.76,24.33,24.04,23.36,24.25,24.46,23.72,23.76,24.69,24.81,24.94,24.35,25.33,25.36,25.51,24.77,24.40,24.40,24.39,23.49,23.92,24.25,23.72,23.33,22.81,22.26,21.15,21.49,20.46,19.47,20.07,18.19,19.02,18.50,19.15,19.65,19.41,19.76,20.37,20.62,20.86,21.84,22.09,21.91,22.35,21.25,21.87,22.78,21.69,21.73,22.72,22.66,22.77,21.86,22.54,22.57,22.65,22.05,21.56,22.10,22.35,22.74,23.05,22.54,22.64,21.86,21.38,22.08,21.89,22.17,22.06,22.43,22.29,22.33,21.48,21.84,22.16,21.71,22.38,22.50,22.85,22.60,22.57,21.64,21.00,21.55,20.99,21.59,21.59,21.41,21.72,20.93,21.66,21.15,22.39,21.76,22.77,21.93,22.51,22.64,23.46,23.23,22.51,22.85,22.25,20.84,21.41,20.55,20.96,19.66,20.13,20.10,20.12,20.31,20.31,20.93,20.40,20.61,20.68,20.86,20.43,20.67,20.90,20.69,20.76,19.92,20.33,19.88,19.53,19.31,19.24,19.52,19.76,20.62,20.00,19.28,19.47,18.93,19.68,19.80,19.15,19.36,20.15,19.84,19.39,20.45,20.61,19.48,19.86,20.87,20.85,19.63,20.46,21.28,20.62,20.30,21.17,21.49,21.08,20.73,19.59,19.40,19.38,19.12,19.13,17.72,18.75,18.28,17.70,16.45,15.56,14.33,14.79,15.06,14.03,12.55,10.66,10.99,12.64,11.83,10.73,12.77,14.51,13.32,12.43,14.73,15.40,14.19,14.62,16.46,17.39,17.78,18.23,19.41,18.97,18.52,17.64,16.38,16.96,15.19,13.32,13.99,12.48,10.49,10.73,9.37,9.85,8.40,10.16,10.90,11.07,10.20,10.58,6.63,6.58,6.57,5.16,5.12,3.92,2.31,1.53,0.77,2.12,3.45,4.13,4.80,7.86,9.71,8.13,10.98,9.79,8.42,11.07,10.03,12.40,12.13,13.38,11.48,13.58,12.40,10.83,11.00,11.41,11.08,9.74,8.31,9.73,6.78,6.10,9.20,8.89,7.04,8.50,10.84,10.87,11.49,12.47,12.39,13.67,14.52,16.28,17.38,17.59,18.44,18.59,19.37,19.61,19.94,19.40,18.71,18.72,17.49,17.70,16.49,16.20,14.42,14.39,13.74,13.83,14.97,16.66,16.51,17.76,17.68,17.61,16.28,16.60,16.15,15.50,14.27,16.91,15.08,15.83,16.18,16.02,17.49,15.99,17.43,18.39,18.58,19.06,19.15,20.14,19.84,20.77,20.38,20.53,19.88,19.40,19.40,19.44,18.98,18.49,18.74,18.66,17.97,17.91,18.50,17.79,16.94,17.96,17.77,17.12,16.87,17.10,16.85,16.07,16.80,17.25,15.92,15.07,15.89,15.85,17.51,18.82,20.50,22.68,23.87,23.51,24.82,25.31,26.34,26.16,26.28,26.31,25.54,26.04,25.31,24.55,24.15,25.08,24.74,24.23,24.22,23.41,23.50,23.60,23.35,23.14,23.13,22.99,22.27,23.22,23.14,23.34,23.19,23.60,23.91,23.12,23.94,23.97,23.93,23.92,24.89,24.96,25.01,25.71,24.41,24.89,23.69,24.06,23.46,23.74,22.60,22.91,23.10,23.59,23.37,23.24,23.77,23.89,23.42,23.71,24.35,24.63,25.01,24.16,25.46,25.63,25.54,24.68,24.56,24.89,24.46,23.77,24.38,24.70,24.14,23.96,23.75,23.83,22.86,23.10,22.95,21.40,22.59,21.80,22.42,22.38,22.62,22.84,23.44,23.81,24.43,24.58,25.22,25.86,25.91,25.86,25.88,24.80,25.32,26.20,25.62,25.18,26.05,26.20,26.42,25.28,25.89,25.42,25.96,25.65,24.85,25.42,25.82,25.92,26.14,25.17,25.64,24.85,24.24,25.12,24.77,24.81,25.05,25.26,25.54,25.74,24.99,25.15,25.42,24.48,25.69,25.77,26.23,26.22,25.95,25.46,24.60,24.89,24.24,24.83,24.70,24.47,24.18,23.81,24.20,23.60,24.77,24.07,24.95,23.96,24.11,24.19,25.00,24.54,24.00,25.03,24.69,23.17,23.92,23.72,23.95,23.72,23.94,23.81,23.99,23.90,24.03,24.74,24.39,24.89,24.42,24.93,24.82,24.89,25.15,24.82,24.97,23.82,24.00,23.39,23.29,23.09,22.91,22.65,22.73,22.80,22.53,22.07,22.71,22.51,23.14,22.59,22.43,23.32,23.48,23.24,23.00,24.21,23.63,22.95,24.25,24.39,23.97,23.55,24.40,24.78,24.26,24.59,25.04,25.26,25.22,24.32,23.39,23.57,23.62,23.35,23.32,22.21,22.53,22.25,20.95,20.64,20.50,19.61,20.15,20.54,19.43,19.11,18.38,18.22,19.23,18.71,17.76,19.20,19.58,18.61,18.42,19.59,19.68,19.18,19.25,20.59,20.78,21.97,22.04,23.29,21.93,21.12,20.47,20.12,19.30,18.67,17.46,17.12,16.33,16.16,16.25,16.32,17.07,16.18,17.88,18.44,18.91,18.09,18.96,17.36,17.74,18.22,16.43,15.26,15.32,13.87,14.34,18.58,13.80,13.51,14.09,14.01,16.12,15.77,14.94,17.07,15.84,14.01,14.80,14.27,15.09,15.62,16.96,16.18,17.10,16.11,15.34,16.03,16.86,16.34,13.72,13.93,15.91,14.04,14.36,16.41,16.95,16.24,16.35,18.21,17.26,17.49,17.12,17.80,17.55,18.93,19.17,19.89,20.16,21.01,21.52,21.96,22.59,22.85,21.92,21.29,20.86,19.85,19.86,19.02,19.47,18.20,18.75,18.43,18.89,19.27,20.96,22.47,22.14,21.73,20.52,21.06,20.98,20.43,20.58,20.27,20.56,19.82,19.77,20.24,19.53,19.93,18.70,18.82,20.25,19.84,21.35,21.38,22.41,22.57,22.97,22.55,23.16,22.20,21.38,22.29,22.35,21.64,20.98,22.13,21.70,20.93,21.19,21.80,21.25,20.51,21.71,21.61,21.00,20.90,21.59,20.96,20.63,20.80,21.20,20.63,20.41,20.74,20.57,22.06,23.54,24.67,26.17,26.96,26.89,27.33,27.44],[27.26,26.92,26.87,26.68,27.28,27.44,27.55,27.22,27.26,27.94,27.64,27.47,27.45,27.58,27.24,26.74,27.35,27.39,26.56,26.54,27.34,26.58,25.61,26.32,25.78,26.73,26.95,26.36,26.87,27.58,27.29,26.80,27.33,26.37,26.69,26.36,25.90,25.91,25.77,25.89,26.17,26.27,26.95,27.05,26.96,26.42,26.78,26.35,26.99,26.78,26.10,25.98,25.65,25.18,25.18,24.54,24.77,24.20,23.87,24.25,24.49,24.38,24.94,24.95,25.51,25.52,25.78,26.28,26.33,26.85,26.80,27.43,27.24,27.60,27.69,27.48,26.93,27.19,26.55,26.32,25.67,25.97,26.56,25.64,25.48,26.25,26.23,25.25,25.56,26.47,25.60,25.14,25.76,26.12,25.10,25.38,25.78,25.73,25.25,25.38,25.92,25.99,26.22,25.48,25.66,26.40,26.06,25.52,26.06,26.56,25.69,25.71,25.21,24.92,24.34,24.49,25.13,24.73,25.03,24.65,25.16,25.50,25.52,26.47,26.13,26.61,26.83,27.34,27.46,27.85,27.31,26.92,27.09,26.78,26.38,25.61,25.55,25.08,25.02,25.64,24.98,24.69,24.24,25.02,24.10,24.77,24.53,23.69,24.42,24.62,24.52,24.49,24.43,24.00,24.73,24.78,24.85,25.72,25.94,26.77,26.09,25.50,26.49,26.93,25.98,25.74,27.20,27.25,26.46,26.27,27.39,27.15,26.66,27.23,27.53,27.36,27.03,27.38,27.25,26.38,26.15,25.47,25.18,24.97,24.05,24.39,23.58,23.34,23.68,24.12,23.98,24.93,25.12,25.76,25.42,24.97,25.59,25.57,26.48,25.75,25.55,25.17,24.84,24.66,25.21,25.21,24.53,24.73,24.96,24.93,25.44,25.22,25.97,25.93,26.80,27.14,26.83,27.37,27.36,26.74,25.99,26.64,25.76,26.43,25.48,26.06,25.59,25.46,25.67,26.56,26.67,26.58,26.55,25.87,25.67,26.11,25.55,24.68,25.37,25.90,25.15,24.64,25.43,25.51,24.52,24.72,25.22,24.74,25.03,25.12,25.65,26.64,26.75,25.98,26.67,26.03,26.75,26.28,26.46,27.12,26.99,27.52,27.69,28.10,27.89,27.22,27.71,27.96,27.17,26.99,27.55,27.06,26.11,26.77,26.91,26.05,25.82,26.23,26.15,25.47,25.81,25.89,26.63,27.41,27.26,26.69,26.70,27.17,27.25,26.06,26.92,26.32,27.00,26.62,27.12,27.02,26.66,26.74,26.98,26.95,27.35,27.43,27.00,27.07,28.16,27.82,27.53,27.71,27.53,27.46,27.44,27.17,27.73,27.82,27.83,27.55,27.71,28.20,27.90,27.80,27.70,27.76,27.40,26.82,27.27,27.24,26.34,26.07,26.95,26.41,25.33,25.82,25.31,26.33,26.69,25.69,26.47,27.57,27.49,26.85,27.05,25.76,26.41,25.85,25.30,25.17,25.35,25.23,25.76,25.95,26.56,26.73,26.63,25.89,26.57,25.85,26.68,26.33,25.52,25.45,24.94,24.58,24.48,23.86,24.11,23.68,23.02,23.40,23.58,23.86,24.24,24.44,24.96,25.00,25.37,25.78,26.10,26.77,26.82,27.61,27.65,27.94,27.96,27.89,27.36,27.48,26.63,26.67,25.85,25.97,26.71,25.84,25.68,26.18,26.31,25.33,25.50,26.15,25.53,25.04,25.68,25.69,24.82,24.91,25.26,25.19,24.71,24.86,25.42,25.66,25.98,25.15,25.36,26.20,25.64,25.11,25.77,26.18,24.94,25.29,24.47,24.02,23.35,23.55,24.35,24.03,24.54,24.16,24.92,25.29,25.62,26.36,26.25,26.87,27.41,27.85,27.90,28.27,27.80,27.58,27.30,27.35,26.98,26.16,26.11,25.40,25.25,26.00,25.42,25.12,24.88,25.36,24.56,24.94,24.59,23.51,24.08,24.49,23.91,24.06,23.57,23.64,24.61,24.48,25.23,25.71,26.22,27.22,26.50,25.58,26.65,27.10,26.12,25.72,27.12,27.41,26.63,26.12,27.28,27.08,26.50,26.85,27.44,27.30,26.82,27.20,26.81,26.14,25.83,25.20,24.96,24.44,23.79,24.00,23.11,22.74,22.78,23.47,23.40,24.11,24.44,25.10,24.87,24.60,25.25,25.17,26.03,25.20,25.21,24.71,24.48,24.20,24.79,24.99,24.46,24.51,24.92,24.84,25.26,25.02,25.79,25.70,26.54,26.74,26.73,27.38,27.15,26.51,25.84,26.50,25.69,26.36,25.48,26.08,25.73,25.62,25.61,26.70,26.93,26.71,26.70,25.88,25.92,26.25,25.74,24.87,25.36,25.98,25.19,24.61,25.53,25.63,24.69,24.67,25.24,24.86,25.21,25.18,25.77,26.64,26.76,26.14,26.62,26.19,26.85,26.39,26.85,27.46,27.34,27.90,27.93,28.17,27.99,27.53,27.99,28.09,27.52,27.22,27.64,27.10,26.43,26.96,27.03,26.29,26.23,26.51,26.35,25.75,26.01,26.19,26.56,27.25,26.93,26.54,26.82,27.19,27.12,26.38,27.11,26.66,27.06,26.97,27.30,27.40,27.00,27.21,27.36,27.11,27.22,27.36,27.06,27.01,28.04,27.84,27.59,27.50,23.50,23.80,23.68,23.79,23.15,24.02,23.53,23.80,23.05,24.00,23.51,22.88,22.87,22.96,22.42,21.94,21.97,21.88,21.26,20.70,19.45,20.87,21.40,21.68,21.63,22.31,22.58,22.33,23.21,22.88,23.17,23.49,24.34,24.07,24.12,24.87,24.08,24.76,23.62,23.62,23.04,23.14,21.72,22.23,22.29,23.20,23.02,22.42,23.17,23.61,23.16,22.96,23.90,23.74,24.36,23.68,24.48,24.67,24.46,24.02,23.46,23.48,22.96,22.61,22.73,22.63,21.74,21.59,20.98,20.16,19.05,19.45,18.51,17.10,17.80,16.37,17.13,16.85,17.58,18.12,18.31,19.09,19.98,20.45,20.99,21.68,22.00,21.61,22.08,20.95,21.32,21.73,21.44,21.08,21.80,21.70,21.82,21.07,21.67,21.36,21.71,21.46,20.63,20.85,21.32,21.23,21.66,21.03,21.16,20.56,20.10,21.05,20.74,20.77,20.97,21.03,21.01,21.47,20.67,21.02,21.47,20.99,21.60,21.79,22.48,22.06,22.07,21.25,20.26,20.49,19.98,20.28,20.07,19.72,20.27,19.60,20.09,19.92,20.99,20.22,21.35,20.14,20.70,20.40,21.81,21.23,20.58,21.29,21.04,19.65,19.78,18.91,19.38,18.18,18.71,18.83,18.95,19.50,19.60,20.45,19.82,20.69,20.47,20.21,19.98,20.27,20.52,20.48,20.67,19.63,19.69,19.07,18.68,17.89,17.74,17.76,17.90,18.24,18.31,17.78,18.12,17.93,18.85,18.26,17.77,18.76,19.15,18.26,18.38,19.65,19.37,18.52,19.24,20.14,19.82,19.28,20.01,20.71,20.27,20.10,20.89,21.10,20.91,20.41,19.43,18.91,18.61,17.98,17.46,16.33,17.43,16.69,15.88,14.60,14.33,12.16,12.32,14.12,12.56,11.49,9.54,10.23,12.46,11.33,9.77,12.44,13.16,11.81,11.48,13.89,13.90,12.48,13.51,15.37,15.81,16.91,17.04,18.19,17.86,17.02,16.42,14.95,15.16,13.14,11.35,11.27,9.93,9.08,8.84,7.26,8.72,6.62,8.64,8.82,9.81,8.02,7.70,6.16,6.87,6.46,5.47,5.09,4.01,3.76,2.35,1.39,0.77,2.06,3.10,3.83,6.47,7.96,5.26,8.82,8.00,5.81,8.78,7.72,9.71,10.38,12.03,10.29,12.41,11.95,8.66,9.51,11.15,11.26,8.32,6.51,9.25,6.27,5.39,8.87,8.63,6.31,7.33,9.69,9.41,9.77,10.12,10.84,11.58,12.57,13.72,15.28,16.68,17.65,18.57,19.28,19.32,19.80,19.17,18.34,17.39,16.07,15.74,14.02,13.94,12.21,12.48,11.45,11.63,12.35,13.75,14.76,15.19,14.46,13.76,12.96,13.26,13.59,12.94,12.19,14.29,13.33,13.53,14.21,13.78,15.25,13.60,14.68,16.83,16.68,18.02,18.28,18.78,18.95,19.43,18.73,19.58,19.33,18.10,18.18,18.97,18.20,17.22,18.16,18.32,16.87,16.48,17.95,17.23,15.49,17.10,17.43,16.18,15.56,16.97,16.38,14.98,15.45,16.49,14.97,14.16,14.38,13.69,15.35,16.18,18.12,20.70,22.12,22.26,23.60,24.01,24.90,24.84,24.76,24.92,24.29,24.81,24.07,23.94,23.45,24.13,23.52,23.06,23.27,22.92,22.60,22.51,22.67,22.41,21.94,21.68,20.88,22.21,22.30,22.56,22.38,23.30,23.38,22.87,23.59,23.66,23.69,23.78,24.52,24.61,24.26,25.04,24.10,24.65,23.28,23.26,22.55,22.99,21.83,22.27,21.98,22.63,22.66,22.50,22.61,23.17,22.95,22.99,23.54,23.74,24.41,23.75,24.80,25.04,24.86,24.32,23.92,24.29,23.90,23.47,23.72,23.93,23.13,23.21,22.81,22.59,21.87,22.03,21.59,20.32,21.16,20.60,21.12,21.17,21.75,21.77,22.52,23.19,24.00,24.17,24.86,25.49,25.62,25.34,25.46,24.30,24.92,25.52,25.21,24.67,25.43,25.31,25.48,24.40,24.98,24.48,24.88,24.74,23.91,24.12,24.38,24.28,24.62,23.62,24.02,23.41,22.94,24.01,23.89,23.88,24.29,24.36,24.66,25.11,24.59,24.51,24.93,23.73,24.58,24.98,25.63,25.74,25.35,24.68,23.84,24.24,23.43,23.85,23.74,23.64,23.54,22.82,23.17,22.52,23.45,22.52,23.22,22.41,22.58,22.65,23.44,23.21,22.73,23.69,23.60,22.02,22.95,22.23,22.88,22.24,22.77,22.90,22.98,23.41,23.34,24.11,23.63,24.27,23.80,23.90,24.28,24.36,24.39,24.38,24.51,23.34,23.53,22.96,22.51,21.99,21.69,21.68,21.65,21.32,21.40,21.18,21.33,21.30,21.81,21.62,21.51,22.20,22.51,22.11,22.23,23.09,22.88,22.24,23.30,23.80,23.50,23.02,24.17,24.40,23.69,24.13,24.85,24.82,25.12,24.06,22.97,23.53,23.32,22.40,22.58,21.32,21.71,21.18,20.06,19.89,19.51,18.53,19.34,19.82,18.74,18.45,17.00,17.78,18.53,17.88,16.71,18.18,18.50,17.48,17.15,18.55,18.30,17.77,17.92,19.03,19.22,20.43,21.02,21.86,21.15,19.56,19.26,18.37,17.68,16.50,15.71,14.74,14.46,14.46,15.10,15.09,15.97,14.75,16.63,17.23,18.22,17.33,17.97,16.64,16.62,17.38,15.51,15.02,14.75,13.46,12.95,14.23,12.86,11.96,12.61,13.75,15.97,15.56,14.24,16.04,14.43,12.08,13.34,12.20,12.93,12.65,13.93,13.35,15.26,13.62,12.69,13.99,14.97,13.95,12.17,12.60,14.10,12.68,13.41,14.90,15.74,15.05,14.95,17.03,16.15,16.29,15.81,16.62,15.66,17.12,17.21,18.11,19.60,19.93,20.69,21.45,21.96,22.09,21.46,20.52,19.40,19.03,18.08,17.55,17.52,16.62,17.44,16.88,17.74,17.72,18.80,20.26,19.71,19.63,18.89,19.53,19.56,18.95,19.34,18.70,19.16,18.64,17.83,18.72,17.49,18.24,16.83,16.63,18.81,18.71,20.51,20.77,21.09,21.64,21.93,21.23,21.99,21.64,20.73,20.82,21.58,20.97,20.02,20.99,20.98,20.15,20.22,21.00,20.49,19.57,20.58,20.91,20.00,19.78,20.95,20.40,19.82,20.11,20.92,19.93,19.82,20.30,20.33,21.26,22.07,23.85,25.12,26.08,26.00,26.54,26.53],[26.42,25.84,25.67,25.32,26.08,26.13,26.02,26.02,26.24,26.72,26.05,26.29,26.18,26.17,25.83,25.37,25.69,25.58,24.84,24.92,25.52,24.71,23.91,24.59,24.19,24.88,25.35,24.67,25.40,26.03,25.85,25.46,25.75,24.69,25.15,25.01,24.23,24.27,24.48,24.47,24.76,25.01,25.54,25.76,25.34,24.88,25.36,24.78,25.31,25.20,24.28,24.08,23.75,23.35,23.17,22.82,23.01,22.55,22.23,21.92,22.49,22.65,23.06,23.28,23.79,23.89,24.11,24.69,24.85,25.37,25.18,25.76,25.81,26.26,26.55,26.27,25.59,26.13,25.27,24.86,24.31,24.67,25.16,24.09,23.96,24.81,24.85,23.71,23.99,24.83,24.04,23.52,24.24,24.38,23.47,23.64,24.17,23.99,23.50,23.57,24.14,24.11,24.31,23.57,23.48,24.47,24.20,23.48,23.91,24.41,23.62,23.62,23.21,22.98,22.30,22.62,23.07,23.02,23.35,23.05,23.77,23.95,23.96,24.77,24.57,25.13,25.47,26.00,26.28,26.90,26.23,25.69,25.84,25.47,24.92,24.22,24.20,23.45,23.59,24.23,23.56,22.93,22.68,23.30,22.46,23.18,23.02,22.04,22.87,22.98,22.67,22.87,22.62,22.38,23.19,23.22,23.52,24.21,24.42,25.10,24.62,23.83,24.80,25.09,24.22,24.19,25.36,25.53,24.83,24.53,25.61,25.32,24.96,25.44,25.72,25.54,25.23,25.88,25.56,24.62,24.30,23.70,23.24,23.36,22.34,22.27,21.35,21.10,21.66,22.11,21.64,22.70,23.07,23.63,23.46,23.05,23.61,23.87,24.54,23.92,23.82,23.50,23.26,22.95,23.61,23.69,22.91,23.09,23.00,23.09,23.73,23.53,24.25,24.11,25.07,25.27,25.23,26.01,25.95,25.08,24.10,24.65,23.84,24.62,23.73,24.26,23.94,23.83,24.06,24.99,24.98,24.97,24.53,23.81,23.89,24.15,23.69,22.64,23.50,23.92,23.05,22.67,23.69,23.66,22.51,23.01,23.64,22.79,23.29,23.32,23.89,24.80,24.79,24.27,24.82,24.34,24.96,24.66,25.02,25.45,25.40,26.07,26.25,26.69,26.49,25.90,26.51,26.57,25.62,25.49,26.06,25.27,24.39,25.08,25.32,24.03,24.28,24.67,24.62,23.53,24.14,24.32,25.27,26.03,25.78,25.32,25.49,25.78,25.95,24.40,25.20,24.70,25.33,25.00,25.50,25.48,24.96,25.32,25.68,25.91,26.38,26.28,25.80,26.16,27.08,26.70,26.35,26.78,26.46,26.02,26.01,25.80,26.36,26.47,26.35,26.34,26.38,26.98,26.37,26.40,26.25,26.28,25.94,25.23,25.53,25.41,24.50,24.41,25.17,24.58,23.38,24.08,23.51,24.57,25.12,24.03,24.94,26.32,26.15,25.46,25.52,23.97,24.61,24.14,23.31,23.05,23.35,23.42,23.87,24.47,25.05,25.36,24.98,24.10,24.96,24.10,24.98,24.54,23.50,23.49,22.72,22.54,22.25,21.64,22.20,21.57,20.79,20.90,21.17,21.48,21.89,22.24,22.78,22.89,23.27,23.90,24.25,25.13,25.05,25.92,26.21,26.49,26.79,26.63,25.85,26.30,25.28,25.00,24.19,24.53,25.16,23.89,23.69,24.44,24.56,23.24,23.46,24.12,23.41,22.74,23.61,23.62,22.56,22.33,23.20,23.10,22.53,22.30,23.26,23.44,23.87,22.84,22.98,24.06,23.76,22.88,23.54,24.11,22.85,23.07,22.28,21.76,20.88,21.14,21.79,21.72,22.19,21.93,23.00,23.19,23.52,24.32,24.34,25.29,25.82,26.35,26.54,27.14,26.64,26.05,25.94,25.79,25.31,24.39,24.34,23.40,23.32,24.42,23.46,22.91,22.93,23.51,22.50,23.00,22.62,21.24,21.96,22.12,21.17,21.64,21.12,21.39,22.45,22.36,23.26,23.67,24.22,25.36,24.55,23.56,24.70,25.18,24.07,23.84,25.30,25.61,24.71,24.27,25.49,25.27,24.77,25.08,25.54,25.48,25.13,25.58,25.14,24.43,24.00,23.14,22.74,22.53,21.69,21.83,20.55,20.50,20.41,21.19,21.24,22.00,22.37,23.28,23.00,22.67,23.33,23.28,24.11,23.28,23.20,22.70,22.40,21.92,22.72,22.94,22.18,22.43,22.66,22.61,23.26,22.98,23.91,23.87,24.81,24.98,25.13,26.00,25.86,24.92,23.97,24.51,23.66,24.52,23.44,24.05,23.72,23.56,23.65,24.88,24.94,24.80,24.54,23.60,23.70,24.05,23.59,22.48,23.21,23.79,22.81,22.32,23.63,23.54,22.49,22.65,23.56,22.91,23.32,23.35,23.97,24.79,24.71,24.25,24.78,24.24,24.96,24.58,25.12,25.78,25.65,26.44,26.42,26.77,26.68,26.01,26.58,26.65,25.84,25.53,25.97,25.35,24.54,25.06,25.35,24.33,24.50,24.81,24.70,23.78,24.22,24.65,25.04,25.86,25.40,25.08,25.38,25.72,25.67,24.53,25.18,24.84,25.21,25.10,25.57,25.71,25.14,25.59,25.93,25.89,26.12,26.01,25.71,25.78,26.75,26.54,26.25,26.37,21.52,21.74,21.61,21.60,21.06,21.53,21.26,21.33,20.75,21.51,21.13,20.58,20.41,20.56,20.06,19.61,19.31,19.28,18.87,18.29,17.03,18.00,18.83,19.34,19.32,19.79,20.64,20.15,21.16,21.24,21.20,21.42,22.29,22.10,22.15,23.05,22.16,23.08,21.80,21.70,21.13,21.07,19.57,19.68,20.16,21.03,20.87,20.05,21.30,21.63,21.00,20.70,21.76,21.82,22.17,21.66,22.27,22.46,22.32,22.14,21.28,21.18,20.96,20.28,20.55,20.12,19.29,19.23,18.41,18.00,16.97,17.77,16.26,15.67,16.08,14.75,15.75,15.14,16.05,16.23,17.10,17.26,18.33,18.56,19.27,19.87,19.78,19.84,20.07,18.73,19.48,19.81,19.44,18.87,19.74,19.59,19.35,18.64,19.18,18.85,19.03,18.72,17.79,17.99,17.97,17.91,18.39,17.96,18.26,17.81,17.53,18.39,18.07,18.61,18.94,18.84,19.14,19.41,18.62,19.28,19.77,18.72,19.43,19.92,20.34,19.94,20.08,19.18,18.35,18.62,17.89,18.10,17.88,17.55,18.30,17.42,18.04,17.35,18.54,17.23,18.81,17.47,17.77,17.98,19.62,19.26,17.65,18.95,18.77,17.02,17.92,16.52,17.33,16.11,17.02,16.85,17.32,17.43,17.87,18.53,18.08,18.76,18.15,18.69,18.36,18.53,18.88,18.64,18.72,17.73,17.67,17.56,16.36,16.13,15.69,15.86,15.75,16.28,15.71,14.55,15.33,15.16,15.95,15.82,15.01,15.70,16.52,15.74,15.73,16.70,16.90,15.72,16.55,17.52,17.41,16.73,17.64,18.47,17.84,18.03,18.73,19.06,18.90,18.23,17.09,16.99,16.43,15.88,15.08,14.00,14.99,14.49,13.59,12.22,12.05,10.44,10.72,11.64,11.38,10.73,8.51,9.40,11.17,9.94,8.71,11.02,11.70,10.29,10.18,12.25,12.07,11.10,11.66,12.94,13.70,14.43,14.92,15.73,15.78,14.49,13.55,12.19,12.46,11.19,9.85,9.88,8.65,8.19,7.68,6.37,6.32,4.70,6.91,6.61,7.74,7.04,6.72,5.53,6.37,6.68,6.06,5.67,4.89,4.53,3.73,2.91,1.66,0.77,1.90,3.05,4.65,5.48,3.76,6.15,6.34,4.19,7.33,6.38,8.43,8.62,9.95,8.76,10.01,9.44,7.24,8.11,9.01,9.28,7.00,6.12,7.75,6.27,4.61,7.60,7.62,5.60,5.95,7.67,8.18,8.44,9.15,9.64,10.48,11.15,11.96,12.94,13.94,15.23,15.90,16.72,16.70,17.12,16.84,15.97,14.94,13.89,13.66,12.30,12.25,10.61,11.36,10.00,10.29,10.12,10.91,12.40,12.84,11.81,11.33,10.69,10.81,10.54,10.63,9.97,11.63,11.20,11.14,12.13,11.50,12.92,11.86,12.81,14.75,14.54,15.95,16.00,16.64,16.42,17.08,16.65,16.95,16.97,16.06,15.71,16.44,15.77,14.84,15.30,15.70,14.48,14.05,15.27,14.69,13.23,14.39,14.75,13.63,12.99,14.18,13.73,12.79,13.00,13.67,12.88,12.63,12.40,12.34,13.97,14.88,17.18,19.11,21.28,21.19,22.18,23.18,22.92,22.87,22.67,22.77,22.16,22.28,21.78,21.45,20.96,21.61,20.90,20.58,20.77,20.27,19.84,20.07,20.04,19.53,19.23,19.18,18.31,19.20,19.63,19.61,19.64,20.34,21.06,20.24,21.18,21.56,21.29,21.29,22.28,22.34,22.06,22.86,21.80,22.53,20.86,20.89,19.87,20.50,19.19,19.30,19.22,19.88,19.93,19.66,20.02,20.64,20.27,20.22,20.98,21.34,22.05,21.28,22.46,22.67,22.67,21.83,21.49,21.85,21.50,20.85,21.26,21.38,20.51,20.84,20.22,20.28,19.78,19.51,19.17,18.78,19.28,18.79,19.70,19.71,19.90,20.02,20.68,21.24,21.98,22.32,22.83,23.46,23.43,23.38,23.19,22.66,23.04,23.44,23.18,22.94,23.46,23.46,23.64,22.73,23.13,22.62,22.98,22.95,22.31,22.26,22.55,22.09,22.35,21.66,22.07,21.02,21.19,22.15,22.32,22.01,22.34,22.66,22.79,23.15,22.86,22.71,22.93,22.00,23.02,22.96,23.37,23.51,23.21,22.88,21.89,22.63,21.80,22.12,22.03,21.68,21.82,21.42,21.79,20.82,21.66,20.57,21.30,20.29,20.53,20.32,21.51,21.23,20.23,21.37,21.64,20.16,21.14,20.65,20.98,20.50,21.14,21.27,21.39,21.42,21.51,22.21,21.78,22.26,21.85,22.08,21.86,22.16,22.39,22.39,22.31,21.39,21.60,20.97,20.58,20.39,20.03,19.87,20.08,19.34,19.60,19.52,19.58,20.23,20.08,19.89,20.12,20.53,20.79,20.36,20.50,21.39,20.89,20.34,20.98,21.97,21.47,21.21,22.06,22.28,21.80,22.02,22.62,22.80,22.74,22.12,21.20,21.40,21.16,20.43,20.48,19.36,19.97,19.30,18.15,17.77,16.96,16.47,16.81,17.40,16.26,16.05,14.58,15.21,15.95,15.35,14.41,15.66,16.05,15.12,14.82,16.04,16.01,15.06,15.15,16.65,16.71,17.36,18.32,19.07,18.22,17.12,15.83,15.48,14.18,13.39,13.17,12.14,12.22,13.04,12.51,14.06,13.23,12.49,14.05,14.78,15.56,14.61,15.06,14.26,14.32,14.69,13.70,13.49,13.51,12.28,12.22,13.37,10.94,8.92,11.67,11.42,13.37,13.33,12.08,13.40,11.60,11.02,10.20,10.52,10.41,10.63,10.97,11.37,12.75,11.32,10.48,12.34,14.04,12.01,9.64,10.47,12.29,11.78,12.62,13.14,13.64,13.27,13.35,14.41,13.96,13.78,13.17,14.29,13.19,14.48,14.08,15.55,15.84,17.32,17.84,18.81,18.97,18.82,18.63,17.50,16.64,15.55,15.97,14.79,15.61,14.55,15.32,14.45,15.44,15.60,16.98,18.39,17.75,17.91,17.05,17.66,17.28,17.03,16.71,16.43,17.18,16.35,16.17,16.58,15.78,16.37,14.65,14.44,16.45,15.44,17.74,17.27,18.13,18.99,18.93,18.53,19.35,18.98,18.01,18.29,19.19,18.25,17.55,18.83,18.42,17.85,17.96,18.79,18.00,17.29,18.55,18.44,17.71,17.52,18.80,17.76,17.26,17.88,18.55,17.51,17.28,17.92,17.71,18.84,19.83,21.48,22.85,24.10,24.20,24.49,25.15],[25.36,24.96,24.56,24.45,25.07,25.11,25.13,25.04,25.33,25.68,25.00,25.41,25.15,25.10,24.65,24.33,24.67,24.51,23.61,23.85,24.51,23.58,22.70,23.58,23.05,23.91,24.23,23.67,24.25,24.99,24.79,24.31,24.65,23.69,23.94,23.91,23.30,23.24,23.60,23.31,23.92,24.09,24.76,24.56,24.39,23.74,24.35,23.64,24.23,24.03,23.12,22.84,22.49,22.13,22.09,21.78,22.07,21.61,21.25,20.96,21.26,21.56,21.76,21.99,22.60,22.68,22.96,23.53,23.71,24.33,24.24,24.68,24.97,25.21,25.58,25.27,24.90,25.12,24.25,23.90,23.25,23.62,24.22,23.40,22.95,23.80,23.89,22.92,22.71,23.80,23.04,22.46,23.12,23.24,22.32,22.42,23.05,22.82,22.36,22.37,23.15,22.86,23.12,22.37,22.35,23.42,23.04,22.27,22.67,23.38,22.42,22.12,22.13,21.92,21.10,21.42,21.70,21.90,22.11,21.73,22.63,22.82,23.06,23.49,23.55,24.13,24.47,24.83,25.28,25.92,25.36,24.78,24.88,24.55,23.91,23.39,23.21,22.74,22.49,23.15,22.71,22.22,21.88,22.76,21.57,22.39,22.03,21.12,21.88,22.01,21.59,21.69,21.43,21.26,22.16,21.95,22.38,23.02,23.36,23.95,23.62,22.65,23.63,23.83,22.95,22.99,24.19,24.37,23.72,23.35,24.57,24.20,23.89,24.41,24.75,24.60,24.22,24.85,24.80,23.67,23.29,22.45,22.09,22.34,21.30,21.55,20.37,20.17,20.71,21.30,20.81,21.90,22.42,22.93,22.71,22.27,22.63,22.90,23.62,22.90,22.59,22.42,22.14,21.65,22.31,22.54,21.81,21.98,22.17,22.01,22.53,22.46,23.03,23.09,24.19,24.48,24.49,25.25,25.08,24.35,23.26,23.75,22.77,23.56,22.60,23.07,22.81,22.63,23.01,23.73,23.69,23.89,23.33,22.63,22.94,23.02,22.71,21.47,22.52,22.85,21.96,21.61,22.48,22.67,21.52,21.89,22.76,21.92,22.57,22.49,23.01,24.04,23.91,23.24,23.66,23.22,23.72,23.32,23.79,24.24,24.25,24.92,25.23,25.53,25.21,24.85,25.49,25.40,24.49,24.43,25.05,23.99,23.48,24.20,24.29,22.92,23.48,23.94,23.67,22.66,23.40,23.50,24.38,25.14,25.01,24.55,24.60,25.00,25.13,23.55,24.23,23.56,24.26,23.87,24.57,24.45,23.90,24.32,24.74,24.83,25.40,25.43,25.19,25.48,26.61,26.36,25.98,26.40,25.45,25.31,25.16,24.98,25.64,25.65,25.61,25.48,25.44,26.11,25.42,25.46,25.28,25.23,24.94,24.22,24.57,24.48,23.31,23.29,24.20,23.50,22.18,23.10,22.39,23.65,24.15,23.07,24.20,25.51,25.40,24.62,24.45,23.04,23.61,23.31,22.32,22.33,22.83,22.84,23.10,23.74,24.11,24.29,23.99,23.06,23.99,22.93,23.87,23.55,22.38,22.33,21.75,21.45,21.35,20.76,21.36,20.70,19.92,19.90,19.92,20.61,20.85,21.11,21.88,21.71,22.15,22.76,23.04,24.08,23.97,24.89,25.10,25.47,25.90,25.76,24.99,25.29,24.34,24.06,23.22,23.46,24.02,23.14,22.73,23.22,23.52,22.27,22.38,23.01,22.33,21.87,22.56,22.63,21.61,21.44,22.36,22.16,21.57,21.30,22.34,22.31,22.89,21.90,21.84,23.14,22.99,22.00,22.35,23.08,21.84,21.75,21.25,20.92,19.71,20.08,20.53,20.72,21.12,20.78,21.80,22.00,22.18,23.17,23.25,24.29,24.90,25.40,25.71,26.31,25.90,25.46,25.13,24.86,24.36,23.59,23.32,22.49,22.42,23.48,22.53,22.10,22.16,22.76,21.97,22.35,22.07,21.30,21.62,21.34,20.28,20.71,20.09,20.34,21.19,21.12,21.97,22.39,23.08,24.31,23.60,22.22,23.60,24.08,22.89,22.61,24.24,24.57,23.67,23.05,24.49,24.27,23.74,24.06,24.72,24.60,24.25,24.57,24.45,23.43,22.89,21.80,21.56,21.42,20.64,21.17,19.61,19.58,19.37,20.38,20.37,21.19,21.67,22.55,22.08,21.89,22.36,22.37,23.11,22.16,21.91,21.42,21.17,20.70,21.33,21.56,20.98,21.22,21.57,21.36,21.93,21.72,22.62,22.80,23.89,24.25,24.57,25.29,25.00,24.34,23.19,23.66,22.51,23.40,22.23,22.82,22.55,22.29,22.39,23.73,23.90,23.76,23.50,22.47,22.65,23.05,22.74,21.45,22.00,22.63,21.80,21.19,22.35,22.61,21.55,21.52,22.66,22.04,22.65,22.53,23.04,24.14,23.92,23.19,23.72,23.08,23.74,23.37,23.94,24.75,24.58,25.54,25.66,25.94,25.70,25.11,25.76,25.71,24.77,24.53,25.16,24.28,23.56,24.30,24.54,23.31,23.64,24.10,23.90,23.02,23.58,23.81,24.21,24.94,24.60,24.31,24.39,24.95,25.01,23.80,24.28,23.83,24.26,24.04,24.71,24.73,24.11,24.70,25.22,25.10,25.28,25.36,25.38,25.26,26.33,26.27,25.96,25.95,20.62,20.97,20.76,20.65,20.18,20.59,20.30,20.40,19.77,20.69,20.38,19.62,19.35,19.62,19.17,18.70,18.58,18.61,17.90,17.50,16.24,17.53,18.39,18.93,18.61,19.58,20.09,19.46,20.87,20.60,20.45,20.81,21.93,21.28,21.37,22.28,21.40,22.30,21.05,20.80,19.94,20.78,18.62,19.14,18.94,19.91,20.15,19.10,20.06,20.59,20.02,19.38,20.65,20.95,21.33,20.49,21.40,21.50,21.49,21.09,20.23,20.28,20.32,19.67,19.62,19.59,18.96,18.57,17.57,17.15,15.99,16.71,15.80,14.64,14.90,13.80,14.20,14.38,14.95,15.03,15.84,16.21,17.20,17.46,17.91,18.66,18.71,18.61,18.90,17.75,18.49,18.83,18.27,17.83,19.05,18.91,18.74,17.76,18.73,18.49,18.71,18.01,17.13,17.49,17.43,17.17,18.11,17.16,17.61,17.28,16.93,18.04,17.56,18.26,18.26,18.16,18.59,18.68,17.59,18.34,18.52,17.76,18.64,19.08,19.42,18.92,19.10,18.11,17.51,17.61,16.95,17.24,17.13,17.03,17.56,16.70,17.86,16.86,18.17,16.56,18.15,16.90,17.03,17.26,18.71,18.24,16.75,18.29,18.16,16.68,17.52,16.02,16.60,15.33,15.92,15.80,16.20,16.51,16.86,17.53,16.99,17.68,17.16,18.02,17.12,17.29,17.96,17.58,17.59,16.67,16.57,16.19,15.43,15.15,14.71,14.83,14.96,15.50,15.18,14.48,15.19,15.29,15.77,15.49,15.07,15.82,16.09,15.38,15.53,16.33,16.35,15.19,15.97,16.88,16.61,16.04,16.87,17.54,16.96,17.15,17.92,18.13,17.87,17.03,16.00,15.97,15.82,15.13,14.94,13.25,14.30,13.72,12.13,11.38,11.16,10.06,10.47,10.97,10.03,9.42,7.14,8.32,9.99,8.75,8.05,9.89,10.56,9.49,9.51,10.79,10.86,10.11,10.71,11.91,12.64,13.69,14.26,14.91,14.51,13.14,12.46,10.99,11.28,10.33,9.08,9.42,8.39,7.44,7.45,5.88,5.75,4.22,5.84,5.56,6.84,6.71,5.84,4.85,5.31,6.22,5.98,5.61,5.12,4.96,3.84,3.54,2.77,1.51,0.77,1.82,3.04,3.81,3.44,5.43,5.98,4.16,6.97,6.14,8.13,8.24,9.43,8.21,9.72,9.08,7.01,7.69,8.49,8.45,6.95,5.75,6.97,5.83,4.44,6.31,6.30,4.63,5.39,6.70,7.25,7.62,8.59,8.76,9.38,9.75,10.85,11.44,12.68,13.53,14.66,15.19,15.54,16.14,15.37,14.67,13.73,12.44,12.41,10.89,10.64,9.70,10.15,9.90,9.58,10.32,10.89,12.67,12.89,11.75,11.49,10.83,10.79,10.73,10.55,9.97,11.12,10.45,10.84,10.90,10.94,11.81,10.70,11.83,13.19,13.31,14.43,15.00,15.80,15.29,16.15,15.59,15.92,15.64,14.38,14.64,15.27,14.24,13.36,14.19,14.14,12.99,12.74,14.04,13.39,11.98,13.30,13.63,12.30,11.82,12.92,12.51,11.37,11.70,12.68,11.47,11.53,11.40,11.64,13.25,14.72,16.68,19.30,21.15,21.18,21.87,22.72,21.66,22.04,21.83,21.70,21.03,21.41,20.69,20.35,19.91,20.71,20.18,19.66,19.81,19.34,19.16,19.17,19.31,18.78,18.49,18.51,17.83,18.77,18.90,19.03,18.71,19.59,20.19,19.32,20.26,20.42,20.25,20.26,21.25,21.13,21.07,22.06,20.70,21.53,20.03,20.00,18.97,19.64,18.40,18.79,18.31,18.93,19.15,18.81,19.15,19.82,19.40,18.99,19.98,20.38,20.90,20.13,21.30,21.62,21.47,20.71,20.45,20.72,20.71,20.01,20.35,20.43,19.60,19.86,19.34,19.42,18.65,18.80,18.33,17.96,18.34,17.47,18.39,18.38,19.05,18.89,19.73,20.16,21.08,21.13,21.40,22.09,22.03,22.12,21.70,21.61,21.72,22.11,21.84,21.94,22.33,22.23,22.28,21.79,22.03,21.88,22.08,21.62,21.35,21.46,21.47,21.13,21.68,20.37,21.19,20.24,20.26,21.22,21.23,21.11,21.25,21.41,21.81,21.80,21.39,21.24,21.48,21.15,21.72,21.95,22.01,22.04,21.95,21.77,20.76,21.15,20.31,21.04,20.87,20.51,20.39,20.15,20.45,19.82,20.66,19.43,20.33,19.11,19.56,19.26,20.19,20.05,19.29,20.65,20.49,19.23,19.92,19.35,20.00,19.47,20.06,20.14,20.17,20.27,20.48,20.93,20.85,20.93,21.04,21.44,20.84,21.06,21.34,21.20,20.82,20.41,20.30,19.87,19.50,19.40,19.05,18.70,19.00,18.37,18.71,18.34,18.61,18.95,18.99,18.90,18.99,19.42,19.75,19.35,19.53,20.24,19.92,19.17,19.78,20.64,20.32,20.15,20.48,20.79,20.62,21.00,21.10,21.42,21.26,20.60,20.05,20.05,19.63,19.57,19.37,18.42,18.48,18.15,16.73,16.25,15.83,14.47,15.43,15.90,14.89,14.38,13.45,13.70,14.42,13.66,13.15,13.96,14.41,13.09,12.86,14.38,14.22,12.98,13.26,15.09,15.14,16.42,17.06,17.49,16.62,15.61,14.09,13.27,12.27,12.05,11.39,11.20,11.34,11.83,11.60,12.00,12.37,12.24,13.12,14.06,14.56,14.01,14.90,13.94,14.04,14.44,13.20,13.63,13.18,12.02,11.97,12.94,12.26,9.93,12.98,12.21,12.49,11.94,11.30,12.44,11.48,10.96,10.51,10.70,10.17,10.57,9.58,10.56,10.53,9.78,9.91,10.68,11.72,10.74,8.64,10.54,11.66,11.28,10.92,12.10,12.81,12.42,12.34,13.01,12.55,12.40,11.70,12.46,11.67,12.51,12.18,13.20,13.84,15.31,15.95,17.10,17.46,17.54,16.93,15.80,15.24,13.56,14.02,12.80,13.46,12.53,13.31,12.93,13.57,14.38,15.91,17.86,17.08,16.84,16.11,16.43,16.20,15.62,15.49,14.79,15.81,15.08,14.74,14.97,14.16,14.72,12.75,13.31,14.87,14.21,16.29,16.28,17.19,17.71,17.88,17.49,18.15,17.52,16.65,17.02,17.48,16.62,15.97,17.14,16.72,15.90,16.22,16.89,16.10,15.60,16.56,16.64,15.86,16.02,16.89,16.17,15.72,16.23,16.61,15.97,15.49,16.15,16.55,17.60,19.21,20.81,21.85,22.89,23.45,23.38,24.10],[26.00,25.42,25.26,25.09,25.68,25.78,25.87,25.64,25.94,26.38,25.84,25.96,25.93,25.87,25.61,25.13,25.66,25.70,24.75,24.94,25.64,24.87,23.81,24.52,24.04,24.94,25.14,24.57,25.12,26.04,25.80,25.16,25.55,24.53,24.83,24.70,24.01,23.94,24.12,24.18,24.54,24.83,25.41,25.42,25.22,24.75,25.19,24.61,25.24,25.11,24.19,23.96,23.62,23.24,23.10,22.67,22.85,22.38,22.01,21.91,22.18,22.48,22.92,23.22,23.64,23.83,24.02,24.64,24.56,25.27,25.05,25.62,25.66,25.99,26.34,25.98,25.35,25.87,25.04,24.64,24.02,24.41,24.92,23.83,23.69,24.72,24.69,23.56,23.64,24.68,23.89,23.23,23.97,24.27,23.16,23.33,23.98,23.84,23.28,23.31,24.00,23.84,24.14,23.40,23.42,24.33,24.02,23.31,23.70,24.31,23.44,23.10,22.84,22.68,22.04,22.44,22.78,22.89,23.10,22.79,23.43,23.72,23.78,24.71,24.36,25.05,25.30,25.72,25.96,26.53,26.09,25.38,25.55,25.31,24.64,24.06,23.82,23.52,23.08,23.89,23.36,22.93,22.56,23.11,22.20,23.06,22.62,21.53,22.47,22.73,22.30,22.58,22.31,22.18,22.91,22.99,22.99,24.03,24.14,25.03,24.46,23.78,24.79,25.07,24.22,24.08,25.37,25.54,24.82,24.50,25.83,25.40,25.05,25.54,25.90,25.70,25.30,25.90,25.58,24.72,24.32,23.59,23.24,23.26,22.23,22.45,21.49,21.00,21.57,22.00,21.74,22.50,22.94,23.62,23.44,23.15,23.67,23.79,24.53,23.96,23.71,23.47,23.16,22.73,23.45,23.56,22.76,23.01,23.17,23.08,23.66,23.46,24.18,24.10,25.14,25.38,25.13,25.96,25.80,25.10,24.10,24.82,23.78,24.68,23.69,24.20,23.84,23.67,23.95,24.82,24.83,24.83,24.49,23.72,23.84,24.15,23.61,22.57,23.55,24.00,23.00,22.69,23.64,23.65,22.58,22.84,23.54,22.77,23.28,23.27,23.92,24.96,24.95,24.23,24.82,24.27,24.84,24.43,24.79,25.36,25.28,25.89,26.13,26.42,26.13,25.59,26.20,26.21,25.28,25.33,25.90,25.03,24.15,25.07,25.03,23.85,23.99,24.50,24.31,23.31,23.91,24.04,24.74,25.85,25.51,24.95,25.03,25.47,25.75,24.29,25.19,24.62,25.29,24.82,25.38,25.32,24.76,25.11,25.42,25.37,25.75,25.83,25.60,25.59,26.95,26.57,26.21,26.84,26.20,25.77,25.78,25.65,26.12,26.15,26.29,26.19,25.99,26.60,26.29,26.12,26.05,26.11,25.91,25.22,25.69,25.67,24.60,24.55,25.44,24.85,23.57,24.18,23.63,24.74,25.00,23.91,24.86,26.25,25.99,25.31,25.26,23.93,24.51,23.99,23.36,23.17,23.54,23.48,23.83,24.43,24.78,25.00,24.80,24.01,24.78,24.02,24.90,24.73,23.56,23.54,23.01,22.83,22.59,21.88,22.31,21.78,20.97,21.19,21.24,21.77,22.11,22.47,22.88,23.06,23.22,23.97,23.99,25.11,24.88,25.80,25.77,26.21,26.45,26.24,25.48,25.80,24.86,24.57,23.93,24.20,24.67,23.84,23.50,24.08,24.38,23.09,23.24,23.89,23.38,22.66,23.49,23.55,22.53,22.49,23.27,23.15,22.70,22.63,23.30,23.39,23.93,22.98,22.98,24.13,23.93,22.91,23.38,24.14,22.96,22.88,22.24,21.79,21.10,21.38,21.96,21.98,22.26,21.92,22.67,23.18,23.36,24.49,24.08,25.30,25.69,26.15,26.18,26.77,26.29,25.79,25.50,25.38,24.96,24.15,23.96,23.24,22.96,24.04,23.18,22.82,22.93,23.23,22.32,22.60,22.52,21.62,22.17,22.37,21.35,21.75,21.27,21.44,22.32,22.24,22.96,23.79,24.03,25.37,24.53,23.55,24.87,25.23,24.07,23.89,25.46,25.62,24.83,24.42,25.80,25.45,25.00,25.38,25.90,25.67,25.28,25.72,25.32,24.71,24.16,23.36,22.94,22.69,21.76,22.14,20.91,20.53,20.57,21.30,21.35,22.11,22.49,23.29,23.03,22.86,23.49,23.45,24.42,23.57,23.43,22.89,22.47,21.91,22.75,22.98,22.07,22.30,22.66,22.53,23.28,23.07,24.09,23.87,25.01,25.22,25.09,25.95,25.62,25.01,24.06,24.75,23.62,24.67,23.35,24.13,23.65,23.40,23.26,24.47,24.93,24.63,24.43,23.43,23.58,24.21,23.54,22.47,23.18,23.90,22.86,22.25,23.62,23.69,22.68,22.65,23.53,22.95,23.41,23.37,23.99,24.91,24.92,24.28,24.93,24.21,24.97,24.44,24.94,25.44,25.59,26.22,26.45,26.42,26.31,25.79,26.49,26.37,25.45,25.45,25.94,25.02,24.34,25.15,25.19,24.09,24.24,24.72,24.55,23.50,23.95,24.23,24.54,25.65,25.10,24.64,24.93,25.35,25.52,24.54,25.27,24.90,25.38,25.07,25.62,25.53,24.98,25.39,25.73,25.65,25.72,25.87,25.78,25.54,26.85,26.61,26.33,26.52,21.52,21.79,21.60,21.52,20.95,21.44,21.23,21.76,20.80,21.74,21.24,20.63,20.65,20.76,20.42,19.75,19.67,19.62,18.95,18.43,17.09,18.28,19.13,19.37,19.08,19.86,20.61,20.22,21.34,21.18,21.21,21.25,22.29,22.06,22.21,22.94,21.86,22.76,21.53,21.17,20.57,20.88,19.24,19.91,19.78,20.53,20.70,20.12,20.96,21.29,20.94,20.51,21.63,21.65,22.30,21.49,22.32,22.65,22.25,21.85,21.43,21.27,21.02,20.73,20.80,20.53,19.77,19.53,18.60,18.42,16.86,17.62,16.55,15.34,15.73,13.82,15.04,14.44,15.62,15.67,16.38,16.96,18.15,18.64,19.27,19.95,19.91,19.96,20.00,18.97,19.57,20.05,19.70,19.06,20.20,20.16,19.81,19.11,19.86,19.56,19.75,19.32,18.43,18.47,18.60,18.40,18.60,18.16,18.60,18.02,18.14,18.99,18.86,19.23,19.46,19.39,19.48,19.73,18.69,19.44,19.65,18.77,19.70,20.00,20.35,20.04,20.03,19.33,18.32,18.59,17.76,18.33,18.19,17.87,18.69,17.76,18.62,17.83,18.89,17.63,19.00,17.71,18.21,18.06,19.65,19.24,18.14,18.89,19.06,17.64,18.25,17.13,17.45,16.25,16.84,16.59,16.76,17.30,17.62,18.49,17.91,18.78,18.01,18.53,17.59,17.99,18.81,18.48,18.61,17.46,17.35,16.79,16.21,15.69,15.52,15.76,15.77,16.34,16.12,15.25,16.20,16.18,16.48,16.26,15.84,16.65,17.01,16.38,16.39,17.46,17.49,16.49,17.18,18.01,17.76,16.93,17.83,18.87,18.08,18.44,19.22,19.50,19.06,18.42,17.24,17.12,16.57,15.87,15.47,13.76,14.88,14.35,13.20,12.15,11.56,9.70,10.22,11.33,10.34,8.97,7.61,8.46,10.33,8.52,8.02,10.19,10.58,9.42,9.54,11.26,11.48,10.58,11.34,13.04,13.01,14.33,14.78,15.48,15.09,14.31,13.73,12.37,12.19,11.19,9.73,10.08,9.06,7.91,7.01,5.77,5.09,3.84,5.97,4.58,6.96,6.58,6.47,5.08,5.84,7.13,6.53,7.14,6.67,6.69,4.97,4.54,4.05,2.75,1.57,0.77,1.83,2.62,2.66,4.29,5.01,4.34,6.89,6.76,8.77,9.25,10.22,8.79,10.40,10.06,8.10,8.09,9.05,8.99,7.43,6.24,7.38,6.41,5.09,6.56,6.93,5.35,5.37,6.82,7.43,7.66,8.48,8.93,9.83,10.51,11.65,12.52,13.89,14.81,15.95,16.38,16.79,17.06,16.45,15.81,14.85,13.49,13.41,11.91,11.81,10.23,10.26,9.63,9.35,10.16,10.57,12.75,12.44,11.41,10.83,10.11,10.42,9.96,10.00,9.85,11.81,11.11,11.23,11.93,11.67,12.67,11.54,12.55,14.20,14.33,15.57,16.15,16.46,16.62,17.16,16.82,17.27,16.76,15.77,15.85,16.52,15.60,14.65,15.54,15.24,14.33,13.98,15.27,14.51,13.03,14.14,14.57,13.16,12.73,14.08,13.60,12.15,12.67,13.56,12.49,11.36,11.82,11.64,13.48,14.16,16.46,18.76,20.83,20.62,22.19,22.83,22.50,22.65,22.46,22.33,21.76,22.19,21.64,21.62,21.05,21.83,21.15,20.81,20.88,20.49,20.33,20.20,20.42,19.77,19.41,19.26,18.42,19.50,19.79,19.96,19.72,20.52,21.04,20.38,21.06,21.20,21.19,21.26,22.05,22.11,22.12,22.61,21.61,22.30,20.93,20.83,20.00,20.44,19.48,19.89,19.36,19.93,20.03,19.98,20.35,20.86,20.59,20.34,21.25,21.41,22.11,21.18,22.49,22.80,22.52,21.73,21.43,21.63,21.49,21.18,21.38,21.34,20.75,20.79,20.10,19.90,19.29,19.38,18.81,18.38,18.88,18.13,18.75,18.99,19.13,19.40,20.26,20.43,21.56,21.51,22.13,22.92,22.74,22.62,22.62,21.68,22.41,22.97,22.56,22.13,23.03,23.00,22.96,22.10,22.79,22.47,22.77,22.49,21.72,21.69,21.97,21.62,22.19,21.07,21.68,20.96,20.99,21.80,21.76,21.68,21.97,22.03,22.34,22.77,21.85,21.82,21.86,21.33,22.11,22.31,22.69,22.75,22.51,22.07,21.08,21.41,20.59,21.44,21.32,21.15,21.16,20.99,21.19,20.60,21.35,20.43,20.93,20.25,20.30,20.09,21.23,20.91,20.00,21.10,21.28,19.95,20.94,20.09,20.63,20.14,20.41,20.51,20.91,20.69,21.06,21.33,21.39,21.58,21.65,21.72,21.50,21.85,21.93,21.84,21.67,21.08,20.71,20.48,20.02,19.52,19.25,19.51,19.48,18.91,19.30,19.17,19.35,19.84,20.08,19.65,19.83,20.32,20.59,19.89,19.96,20.84,20.47,19.76,20.95,21.11,20.75,20.37,21.36,21.49,21.05,21.35,22.12,22.12,22.24,21.00,20.21,20.87,20.50,19.76,19.99,18.52,19.06,18.38,17.52,16.71,16.44,15.61,15.98,16.46,15.10,15.15,14.30,14.25,15.06,14.67,13.13,14.54,14.93,13.78,13.72,14.84,14.91,14.02,13.83,15.08,15.42,16.38,16.64,17.78,16.98,15.59,14.28,13.76,12.74,12.26,12.34,11.24,11.94,12.53,12.65,12.49,13.23,13.28,13.94,14.86,15.16,14.57,15.30,14.39,14.68,14.96,13.84,14.10,13.62,12.34,12.21,13.69,12.50,11.06,12.03,14.71,13.12,13.08,12.64,13.53,12.28,11.85,11.59,11.42,9.71,10.28,10.12,11.70,10.99,10.14,8.93,11.40,12.10,11.05,8.97,10.81,11.79,11.63,12.36,12.43,13.22,13.09,13.28,13.84,13.36,13.33,12.93,13.37,12.04,13.14,12.55,13.71,14.12,15.52,15.93,17.43,17.52,17.55,17.05,15.61,14.87,13.92,13.90,13.29,13.52,13.41,13.61,13.66,14.56,15.09,16.34,18.50,17.97,17.83,17.07,17.73,16.97,16.55,16.40,15.92,16.48,15.49,15.36,15.27,14.49,14.71,13.36,12.92,14.94,14.03,16.49,16.19,16.77,17.94,17.79,17.96,18.40,17.81,17.39,17.76,17.76,17.15,16.73,17.66,17.24,16.32,16.98,17.55,16.56,16.04,17.24,17.20,16.16,16.17,17.52,16.56,16.25,16.91,17.34,16.24,15.87,17.05,16.96,18.29,19.33,21.51,22.77,23.91,24.32,24.58,24.97],[25.66,25.26,24.94,24.75,25.46,25.48,25.56,25.34,25.87,26.10,25.69,25.93,25.73,25.63,25.32,24.75,25.42,25.36,24.29,24.40,25.29,24.39,23.41,24.07,23.53,24.55,24.90,24.18,24.67,25.82,25.71,24.90,25.37,24.19,24.89,24.53,24.09,24.00,24.33,24.27,24.60,24.90,25.48,25.40,25.19,24.45,25.03,24.26,25.03,24.70,23.67,23.44,23.06,22.64,22.49,22.13,22.35,21.97,21.43,21.41,21.75,21.81,22.28,22.52,23.21,23.27,23.67,24.15,24.31,24.98,24.87,25.38,25.38,25.77,26.03,25.72,25.16,25.88,24.93,24.49,24.13,24.39,24.70,23.88,23.89,24.65,24.49,23.63,23.93,24.78,23.89,23.32,24.05,24.13,23.04,23.49,23.73,23.44,23.05,23.24,23.76,23.49,23.76,22.98,22.96,23.93,23.56,22.84,23.29,23.97,22.89,22.69,22.28,22.18,21.65,21.95,22.39,22.53,22.93,22.41,23.17,23.41,23.83,24.43,24.18,24.63,24.88,25.43,25.63,26.32,25.75,25.20,25.26,25.08,24.55,23.76,23.79,23.47,23.16,23.87,23.56,23.06,22.79,23.56,22.53,23.15,23.03,22.05,22.89,23.02,22.80,22.67,22.39,21.94,22.88,22.77,22.98,23.76,23.79,24.65,23.90,23.44,24.50,24.62,23.67,23.64,25.11,25.24,24.28,24.00,25.44,24.93,24.48,25.19,25.61,25.32,24.91,25.52,25.39,24.29,23.86,22.96,22.50,22.55,21.56,21.78,20.96,20.50,21.07,21.48,21.19,21.91,22.36,22.84,22.91,22.52,23.20,23.17,24.33,23.39,23.15,22.83,22.62,22.27,22.81,23.12,22.48,22.46,22.77,22.70,23.21,22.85,23.70,23.50,24.79,25.13,24.94,25.83,25.53,24.69,23.74,24.43,23.17,24.16,23.09,23.72,23.32,23.26,23.60,24.37,24.38,24.35,24.05,23.36,23.49,23.62,23.23,22.35,23.17,23.36,22.54,22.11,22.99,23.01,21.90,22.29,22.88,22.23,22.90,22.68,23.29,24.35,24.48,23.63,24.46,23.77,24.40,23.90,24.28,24.80,24.72,25.50,25.74,26.07,25.76,25.25,25.92,25.93,25.06,24.96,25.56,24.66,23.86,24.66,24.67,23.62,23.71,24.16,23.90,23.24,23.92,23.74,24.66,25.63,25.25,24.86,24.89,25.30,25.54,23.96,24.86,24.12,25.11,24.40,25.14,24.92,24.34,24.86,25.11,25.31,25.83,25.91,25.48,25.96,27.29,27.01,26.53,27.16,25.80,25.30,25.65,25.14,25.60,25.91,25.97,25.59,25.49,26.30,26.01,25.65,25.63,25.87,25.38,24.84,25.33,25.26,23.92,23.88,24.98,24.24,22.92,23.70,23.11,24.16,24.58,23.65,24.60,25.94,25.80,25.04,24.93,23.47,24.05,23.61,22.97,22.92,23.09,23.28,23.50,23.78,24.37,24.62,24.27,23.49,24.28,23.45,24.48,24.23,23.04,22.98,22.54,22.11,21.92,21.27,21.70,21.12,20.37,20.63,20.76,21.06,21.56,21.65,22.35,22.26,22.56,23.30,23.41,24.60,24.32,25.23,25.16,25.75,25.78,25.57,24.84,25.21,24.32,23.98,23.70,23.94,24.22,23.30,23.29,23.59,23.84,22.67,22.99,23.45,22.74,22.34,23.14,23.06,22.00,22.17,22.87,22.71,22.06,22.20,22.87,23.04,23.48,22.48,22.53,23.75,23.17,22.45,22.93,23.76,22.45,22.57,21.98,21.43,20.62,20.71,21.42,21.30,21.62,21.34,22.05,22.44,22.71,23.73,23.56,24.51,25.00,25.66,25.59,26.23,25.64,25.09,24.86,24.74,24.44,23.60,23.54,22.74,22.44,23.45,22.81,22.42,22.06,22.73,21.78,22.07,21.86,21.19,21.85,21.74,21.10,21.38,20.77,20.82,21.83,21.51,22.29,22.94,23.46,24.74,23.81,22.77,24.14,24.48,23.29,23.12,24.92,25.10,24.10,23.72,25.33,24.96,24.36,24.91,25.56,25.32,24.89,25.20,24.96,24.12,23.58,22.50,22.19,21.88,21.01,21.57,20.33,20.09,20.03,20.92,21.08,21.76,22.02,22.87,22.49,22.33,23.00,22.82,23.81,22.81,22.67,21.99,21.70,21.09,21.98,22.19,21.38,21.50,22.01,21.79,22.56,22.31,23.39,23.31,24.62,24.87,24.91,25.79,25.55,24.76,23.66,24.40,23.02,24.11,22.62,23.38,23.00,22.78,22.79,24.05,24.35,24.05,24.07,23.07,23.05,23.59,23.04,21.94,22.43,23.21,22.26,21.56,22.76,23.01,21.91,22.00,22.90,22.50,23.05,22.91,23.39,24.52,24.54,23.67,24.51,23.59,24.36,23.79,24.34,24.83,25.03,25.85,26.21,26.25,25.96,25.49,26.25,26.25,25.22,25.07,25.72,24.71,23.92,24.80,24.83,23.79,23.82,24.36,24.08,23.37,23.92,23.98,24.43,25.55,25.07,24.58,24.73,25.29,25.51,24.18,25.02,24.43,25.13,24.64,25.24,25.15,24.51,24.95,25.52,25.57,25.68,26.00,25.75,25.90,27.20,26.95,26.45,26.76,21.44,21.73,21.40,21.43,20.80,21.45,20.71,21.37,20.32,21.34,20.86,20.06,20.09,20.25,19.97,19.34,19.41,19.29,18.72,18.32,17.07,18.43,19.10,19.65,19.30,19.84,20.47,19.96,21.21,21.18,20.84,21.10,22.09,21.88,22.23,22.77,21.77,22.48,21.37,21.45,20.84,21.16,19.34,19.78,19.76,20.68,20.42,19.71,20.61,20.90,20.26,20.09,21.29,21.30,21.98,20.92,22.11,22.40,22.11,21.67,20.98,21.11,20.81,20.26,20.36,20.41,19.96,19.17,18.57,18.19,16.55,17.66,16.16,15.23,15.41,14.04,15.07,14.47,15.62,15.48,16.50,16.76,18.14,18.50,19.10,19.64,19.62,19.52,19.77,18.58,19.04,19.40,19.17,18.44,19.37,19.06,19.16,18.43,19.01,18.97,18.88,18.48,17.70,17.70,17.90,17.94,17.95,18.00,18.06,17.11,17.40,18.21,18.21,18.59,18.84,18.52,18.96,18.81,17.91,18.63,19.11,18.44,19.45,19.54,20.27,19.82,19.58,18.99,18.07,17.92,17.13,17.40,17.57,17.19,17.76,17.17,18.16,16.99,18.42,16.72,18.40,17.31,17.57,17.95,19.33,19.00,18.24,19.01,18.82,17.12,17.79,16.66,16.99,15.72,16.26,16.09,16.55,16.90,17.49,18.18,17.70,18.61,18.20,18.55,18.18,18.24,18.62,18.33,18.41,17.48,17.21,16.71,16.01,15.52,15.19,15.61,15.57,15.70,15.26,14.52,15.10,15.16,15.59,15.47,15.00,15.53,16.23,15.63,15.70,16.52,16.69,15.85,16.16,17.34,17.12,16.20,16.92,18.16,17.66,17.69,18.33,18.75,18.45,17.83,16.62,16.75,16.06,15.57,14.64,13.39,14.09,13.41,12.34,12.11,11.14,9.30,10.06,11.33,10.57,9.84,7.84,9.16,10.81,9.01,8.44,10.60,10.81,9.58,9.93,11.45,11.57,10.61,11.28,12.72,12.94,14.39,14.68,15.40,15.05,13.81,13.47,12.16,13.03,11.44,9.50,10.08,8.61,7.80,6.88,5.79,4.43,3.57,5.70,4.49,6.74,6.69,6.43,5.34,6.25,7.18,6.91,7.07,7.07,6.71,5.91,5.12,5.13,4.30,2.82,1.44,0.78,1.70,2.15,3.25,4.34,3.96,6.57,7.23,8.90,9.63,10.76,9.01,10.82,11.00,8.87,8.63,9.96,9.94,9.05,7.61,8.60,7.14,6.06,7.46,7.38,6.32,5.97,6.68,7.38,7.06,7.95,9.11,9.65,10.63,12.08,12.48,13.85,14.40,15.39,15.96,16.83,17.23,16.12,15.47,14.41,13.61,13.03,11.39,11.34,9.57,10.22,8.68,8.78,8.74,9.86,11.84,11.93,10.64,9.75,8.99,9.47,8.73,9.50,8.95,10.92,10.68,10.31,11.53,10.54,11.95,10.71,11.95,13.62,13.98,15.22,15.82,16.65,16.57,16.55,15.97,16.39,16.34,15.14,15.12,15.76,15.10,14.11,14.64,14.78,13.94,13.23,14.36,14.04,12.86,13.64,14.10,13.27,12.63,13.85,13.50,12.66,12.88,13.71,12.96,11.84,12.21,12.11,14.18,14.68,16.64,19.29,21.32,21.22,22.48,22.64,22.03,22.36,21.99,21.95,21.18,21.80,21.01,20.92,20.22,21.19,20.57,20.19,20.31,19.89,19.77,19.66,19.64,19.13,18.98,18.81,17.87,19.00,19.11,19.18,19.10,19.46,20.15,19.60,20.23,20.11,20.45,20.36,21.12,21.36,21.48,21.83,20.80,21.49,20.13,20.29,19.52,19.64,19.11,19.27,19.12,19.38,19.45,19.36,19.78,20.18,19.76,19.70,20.53,20.72,21.30,20.40,21.67,22.01,21.84,21.11,20.69,21.19,20.94,20.32,20.58,20.67,19.99,19.96,19.29,19.06,18.68,18.27,17.93,17.06,17.76,17.25,18.04,18.04,18.56,18.86,19.38,20.13,20.86,21.10,21.76,22.28,22.12,22.27,22.08,21.21,21.74,22.35,22.01,21.79,22.31,22.28,22.42,21.70,21.95,21.71,22.03,21.78,21.33,21.37,21.60,21.60,21.57,20.49,21.01,20.50,20.35,21.17,21.24,21.21,21.28,21.36,21.71,21.75,21.27,21.34,21.53,20.73,21.56,21.87,22.03,22.08,22.19,21.49,20.57,20.93,20.00,20.88,20.56,20.28,20.28,20.20,20.29,20.01,20.89,19.96,20.50,19.56,19.60,19.48,20.62,20.28,19.59,20.85,20.87,19.37,19.84,19.67,19.77,19.10,19.53,19.75,19.80,20.23,20.24,20.95,20.71,20.98,20.96,21.05,20.83,20.98,21.14,21.13,21.10,20.39,20.46,19.64,19.40,19.00,18.54,18.30,18.65,18.11,18.42,18.22,18.59,19.12,19.30,18.95,18.76,19.87,19.68,19.21,19.56,20.20,19.73,19.14,20.13,20.60,20.24,20.14,20.69,21.00,20.59,21.24,21.29,21.50,21.55,20.80,19.98,20.15,19.89,19.82,19.60,18.64,18.72,18.05,17.03,16.32,16.20,15.33,16.67,16.13,15.23,14.94,14.10,14.15,14.81,14.09,13.89,14.21,14.46,13.10,13.20,14.04,14.23,13.66,13.35,14.60,15.11,15.95,16.55,17.10,16.31,15.21,13.64,13.57,11.95,11.24,10.78,9.27,9.95,10.37,11.53,11.68,12.82,13.38,14.32,15.58,15.61,15.06,15.98,14.88,15.53,15.56,14.48,14.27,14.05,12.65,12.81,13.96,12.50,11.39,12.47,13.97,17.03,13.86,12.35,13.82,11.77,10.46,10.36,8.49,8.49,8.34,8.29,9.55,9.67,9.53,8.97,11.28,11.39,11.02,9.38,10.45,12.07,11.58,11.80,12.91,13.48,13.30,13.08,13.71,12.93,12.48,11.66,12.73,11.44,12.56,12.10,13.22,13.74,14.81,15.48,16.80,16.92,16.82,16.18,15.07,14.42,13.56,13.56,12.82,12.80,12.10,13.19,12.53,14.06,14.20,15.83,18.08,16.98,17.24,16.37,17.15,16.68,16.03,15.97,15.34,15.54,15.08,13.72,14.50,13.00,13.62,12.44,12.57,14.01,13.65,15.51,15.22,15.90,17.17,17.04,17.10,17.44,17.03,16.35,16.78,17.20,16.25,15.82,16.74,16.48,15.60,16.05,16.87,16.11,15.20,16.64,16.55,15.67,16.38,16.85,16.17,15.70,16.42,16.71,16.03,15.46,16.59,16.76,17.38,19.23,20.83,22.26,23.52,24.25,24.68,25.40],[24.53,24.23,24.19,23.85,24.47,24.95,24.73,24.27,24.75,25.55,24.71,24.74,24.79,24.69,24.18,23.56,24.38,24.28,23.08,23.20,24.12,23.17,22.09,22.84,22.32,23.38,23.69,23.02,23.59,24.82,24.83,23.87,24.48,23.12,23.74,23.42,22.90,22.89,23.09,23.10,23.38,23.73,24.35,24.39,24.06,23.26,23.90,23.04,23.84,23.52,22.49,22.26,21.78,21.46,21.34,21.17,21.19,20.79,20.66,20.61,20.85,21.01,21.23,21.35,22.02,22.00,22.42,22.84,23.08,23.76,23.57,24.21,24.18,24.87,25.16,24.75,24.11,24.98,23.85,23.35,23.04,23.39,23.56,22.48,22.71,23.51,23.26,22.30,22.72,23.48,22.54,22.12,22.91,22.95,21.89,22.34,22.77,22.31,22.05,22.18,22.62,22.34,22.64,21.95,21.58,22.74,22.46,21.64,21.92,22.64,21.77,21.27,21.39,21.35,20.76,21.20,21.41,21.51,21.72,21.24,21.92,21.94,22.25,22.92,22.75,23.37,23.59,24.32,24.67,25.63,24.96,24.28,24.46,23.91,23.32,22.75,22.47,22.31,22.12,22.75,22.26,21.93,21.55,22.34,21.35,21.89,21.76,20.65,21.67,21.74,21.46,21.38,21.19,20.82,21.56,21.35,21.46,22.16,22.35,23.38,22.87,21.95,23.24,23.46,22.35,22.27,23.86,24.04,23.06,22.66,24.29,23.83,23.30,23.94,24.65,24.30,23.80,24.38,24.27,23.02,22.56,21.65,21.38,21.34,20.38,20.72,19.89,19.48,20.13,20.40,20.18,20.97,21.25,21.81,21.66,21.33,21.97,22.01,22.93,22.14,21.86,21.43,21.34,21.05,21.48,21.62,21.10,21.20,21.50,21.33,21.84,21.44,22.35,22.34,23.57,24.03,24.01,25.03,24.75,23.82,22.66,23.29,22.00,22.87,21.79,22.44,22.15,21.98,22.28,23.40,23.27,23.21,23.09,22.21,22.25,22.55,22.14,21.16,21.91,22.25,21.48,20.90,21.81,21.98,20.86,21.16,21.83,21.32,21.68,21.83,22.24,23.47,23.42,22.38,23.25,22.53,23.09,22.75,23.22,23.84,23.76,24.56,24.84,25.28,24.97,24.20,24.87,24.93,24.02,23.93,24.60,23.71,22.82,23.74,23.75,22.58,22.77,23.33,23.03,22.18,22.96,22.94,23.91,24.81,24.59,24.22,24.12,24.61,24.86,23.00,23.95,23.01,23.97,23.24,24.18,23.86,23.27,23.73,24.20,24.34,24.89,24.99,24.72,25.20,26.25,26.05,25.60,26.16,24.94,24.55,24.89,24.51,25.06,25.23,25.26,24.91,24.73,25.66,25.29,24.89,24.93,25.05,24.64,23.88,24.43,24.46,23.13,22.98,24.13,23.38,21.98,22.71,22.02,23.28,23.63,22.64,23.72,25.23,25.11,24.28,24.24,22.70,23.49,22.99,22.34,22.19,22.33,22.56,22.98,23.06,23.68,23.90,23.70,22.73,23.52,22.62,23.65,23.27,22.16,22.03,21.54,21.10,20.90,20.09,20.50,20.06,19.30,19.51,19.61,19.88,20.55,20.61,21.36,21.38,21.69,22.46,22.66,23.70,23.50,24.47,24.25,24.99,25.06,24.78,24.00,24.38,23.21,23.17,22.54,22.92,23.19,22.52,22.11,22.64,23.00,21.93,21.98,22.68,22.09,21.41,22.33,22.30,21.21,21.33,22.16,21.97,21.16,21.30,22.15,22.46,22.93,21.79,22.02,23.06,22.65,21.70,22.19,22.89,21.66,21.51,21.03,20.44,19.39,19.64,20.22,20.26,20.69,20.28,21.19,21.78,22.03,22.94,22.71,23.72,24.21,24.84,24.81,25.69,24.85,24.40,24.11,23.98,23.62,22.89,22.71,22.10,21.82,22.63,22.02,21.72,21.66,22.06,21.16,21.47,21.23,20.51,21.15,21.01,20.20,20.51,19.74,19.82,21.08,20.75,21.58,22.26,22.69,23.86,23.09,21.96,23.31,23.77,22.37,22.30,24.08,24.21,23.20,22.82,24.43,24.03,23.45,23.89,24.69,24.38,23.93,24.25,24.00,23.06,22.46,21.56,21.19,20.62,20.01,20.41,19.27,18.89,18.96,19.68,19.82,20.55,20.82,21.64,21.28,21.12,21.82,21.69,22.85,21.73,21.79,20.88,20.82,20.09,21.00,21.47,20.55,20.70,21.18,20.95,21.71,21.21,22.32,22.17,23.54,23.87,24.05,24.93,24.52,23.76,22.59,23.37,21.91,22.96,21.56,22.50,22.03,21.90,21.86,23.20,23.36,23.25,23.02,22.03,22.09,22.51,21.96,20.90,21.43,22.05,21.27,20.63,21.76,21.89,20.94,20.97,21.81,21.49,21.86,21.82,22.33,23.49,23.54,22.42,23.43,22.48,23.34,22.73,23.44,23.95,24.10,24.92,25.48,25.42,25.23,24.58,25.44,25.13,24.17,24.08,24.76,23.64,22.97,23.81,23.71,22.56,22.90,23.47,23.21,22.31,22.99,22.97,23.63,24.55,24.20,23.74,24.00,24.35,24.65,23.28,24.09,23.27,24.29,23.53,24.40,24.16,23.62,24.09,24.75,24.80,24.85,25.12,25.19,25.28,26.29,26.11,25.71,25.80,20.22,20.62,20.15,20.12,19.42,20.11,19.64,19.93,19.08,19.99,19.59,19.02,19.00,19.08,18.88,18.25,18.22,18.02,17.56,17.00,15.59,16.75,17.82,17.94,18.00,18.26,19.25,18.84,19.98,19.94,19.78,20.06,20.73,20.56,20.72,21.44,20.53,21.07,20.23,20.24,19.60,19.48,18.14,18.60,18.56,19.40,19.34,18.61,19.76,19.72,19.37,19.03,19.93,19.89,20.44,19.87,20.74,21.03,20.94,20.55,19.90,20.12,19.71,19.21,19.14,19.08,18.52,18.01,17.22,16.53,14.33,15.22,14.30,13.15,13.80,12.14,13.26,12.59,13.56,13.62,14.44,15.10,16.46,16.84,17.31,18.29,18.26,18.01,18.35,17.14,17.66,18.17,17.92,17.22,18.18,18.27,18.12,17.17,18.04,17.67,18.08,17.27,16.22,16.58,16.77,16.85,17.05,16.91,16.99,16.15,16.14,17.21,16.78,17.26,17.36,17.12,17.54,17.64,16.58,17.41,17.53,16.85,17.65,18.02,18.60,18.08,18.06,17.09,16.24,16.55,15.56,16.11,15.97,15.71,16.30,15.67,16.85,15.67,17.21,15.46,17.35,15.87,16.56,16.59,18.13,17.59,16.63,17.58,17.31,15.48,16.14,14.55,15.27,14.04,14.57,14.33,14.73,15.29,15.57,16.51,15.98,16.74,16.54,17.08,16.61,16.77,17.12,16.84,16.84,15.61,15.53,14.78,14.28,13.82,13.48,13.92,13.93,14.01,13.87,12.80,13.23,13.15,14.18,13.76,13.18,14.33,14.88,13.76,14.15,15.29,14.99,14.07,14.81,15.97,15.49,14.92,15.84,16.80,16.16,16.37,17.37,17.67,17.30,16.62,15.21,15.36,14.72,14.17,13.87,12.28,12.73,12.10,10.91,10.58,9.80,8.16,8.84,10.30,9.30,8.80,7.26,8.59,9.77,7.87,7.71,9.75,9.46,8.00,8.82,10.47,9.95,8.93,10.13,11.40,11.47,12.66,12.90,13.73,13.31,11.83,12.17,11.05,10.69,10.06,8.68,8.33,6.75,6.60,5.49,5.39,4.16,3.65,5.12,3.94,6.11,6.11,6.00,5.50,5.98,6.79,6.65,7.36,7.06,7.34,5.59,5.59,5.14,4.83,3.34,2.00,1.28,0.77,1.50,2.47,3.34,3.76,4.59,5.91,6.31,7.55,8.90,7.58,9.54,9.72,7.52,7.77,9.13,9.38,8.06,7.13,8.44,7.30,6.02,7.45,7.07,5.80,5.80,5.98,6.68,5.92,6.62,7.46,7.61,8.93,9.53,10.58,11.74,12.11,13.36,13.81,14.62,15.07,13.84,13.28,11.84,11.34,10.90,9.67,9.34,8.25,8.50,7.31,7.58,7.23,8.69,10.78,10.76,9.67,8.87,8.27,8.62,8.04,8.42,7.84,9.15,9.09,8.52,9.43,8.51,9.70,8.75,9.76,11.15,11.38,12.66,13.49,14.29,14.24,14.49,13.73,14.40,14.27,12.79,13.00,13.73,12.75,11.66,12.57,12.86,11.67,11.13,12.65,12.50,10.62,11.88,12.61,11.65,10.82,12.25,12.15,10.86,11.29,12.28,11.64,10.53,10.81,10.73,12.71,13.31,15.20,17.50,19.61,19.84,21.59,22.44,20.92,21.64,21.28,21.32,20.70,20.90,20.17,20.24,19.40,20.11,19.40,19.20,19.47,19.03,18.74,18.90,19.03,18.40,18.06,18.29,17.49,18.56,18.53,18.61,18.33,18.79,19.65,19.06,19.33,19.48,19.92,19.85,20.55,20.84,20.89,21.34,20.45,20.88,19.38,19.51,18.60,18.86,18.27,18.47,17.95,18.57,18.76,18.37,18.58,19.50,19.10,18.67,19.63,20.09,20.47,19.83,21.10,21.22,21.31,20.49,20.10,20.68,20.13,19.74,20.15,20.15,19.41,19.65,18.95,19.16,18.53,18.19,17.37,16.39,17.15,16.42,17.17,17.26,17.95,18.14,18.87,19.22,20.11,20.39,20.79,21.40,21.23,21.18,21.28,20.71,21.19,21.61,21.24,21.00,21.75,21.60,21.64,20.80,21.37,21.11,21.53,20.86,20.35,20.43,20.55,20.26,20.86,19.44,20.04,19.72,19.43,20.47,20.49,20.58,20.55,20.78,21.06,21.36,20.72,20.61,20.60,20.19,20.65,21.00,21.34,21.23,21.32,20.89,20.00,20.23,19.54,20.28,19.84,19.84,19.54,19.48,20.01,19.03,20.25,19.21,19.27,18.92,19.13,18.90,19.66,19.56,18.73,20.10,20.20,18.65,19.52,18.62,19.16,18.35,19.10,19.23,19.56,19.52,19.84,20.36,20.25,20.50,20.22,20.44,20.25,20.50,20.45,20.54,20.27,19.81,19.71,19.29,18.65,18.55,17.69,17.96,17.79,17.17,17.83,17.85,17.79,17.94,18.27,17.84,18.26,18.61,18.91,18.25,18.52,19.25,18.88,18.47,18.96,19.68,19.54,19.07,19.50,20.11,19.99,19.94,20.51,20.70,20.64,19.93,18.99,19.19,18.62,18.27,18.13,17.08,17.51,16.89,15.71,14.87,14.79,14.25,14.95,15.22,13.90,13.71,13.15,13.09,13.48,13.10,12.86,13.17,13.54,12.37,12.12,13.07,13.39,12.21,11.87,13.78,14.48,15.24,15.87,16.45,15.81,14.47,12.56,12.28,10.59,9.84,10.50,8.70,10.36,11.45,10.89,11.66,12.33,12.77,13.23,14.94,13.98,13.73,14.56,14.12,14.80,14.95,14.01,14.37,14.71,13.55,12.86,13.57,12.74,12.56,11.62,12.90,12.81,14.77,11.73,12.80,11.23,11.33,9.35,9.25,8.24,7.09,6.57,8.00,9.09,9.17,7.98,10.12,10.15,10.12,9.69,10.53,11.24,11.27,12.73,12.27,12.52,12.51,12.66,12.72,12.29,11.75,11.44,12.28,11.05,12.00,11.19,12.34,12.24,13.67,14.41,16.08,16.35,16.47,15.97,14.08,14.02,12.81,12.63,12.09,12.46,11.74,12.39,12.01,12.42,13.25,14.57,17.64,16.37,15.88,15.25,15.95,15.27,14.43,14.60,13.76,14.51,13.53,12.74,13.64,12.33,12.93,12.02,12.14,13.57,13.02,14.90,14.93,15.57,16.78,16.70,16.53,17.10,16.66,15.85,16.42,16.55,15.53,15.04,16.48,15.83,14.63,15.35,16.29,14.88,14.46,15.83,15.48,14.66,14.79,15.91,14.83,14.83,15.26,15.86,14.93,14.26,15.76,15.76,16.64,17.89,20.06,20.65,21.88,22.84,23.13,23.90],[23.24,22.78,22.38,22.29,23.05,23.20,22.93,23.00,23.20,23.78,22.80,23.22,23.13,22.78,22.58,22.06,22.31,22.08,21.22,21.45,21.90,21.16,20.26,20.88,20.51,21.45,21.84,21.36,21.83,23.01,22.89,22.43,22.63,21.44,21.95,21.89,21.09,21.10,21.44,21.31,21.73,22.03,22.59,22.62,22.30,21.66,22.07,21.36,21.96,21.62,20.63,20.37,19.96,19.64,19.44,19.24,19.17,18.78,18.45,18.31,18.89,19.05,19.34,19.55,20.16,20.20,20.67,21.24,21.34,22.13,22.11,22.61,22.91,23.13,23.55,23.31,22.80,23.37,22.42,22.09,21.31,21.96,22.13,21.09,20.96,21.98,21.69,20.49,20.81,21.66,20.67,20.14,21.12,21.09,20.08,20.13,20.86,20.55,20.03,20.21,20.69,20.52,20.75,20.23,19.97,20.99,20.62,19.93,20.36,20.89,20.00,19.45,19.50,19.41,18.83,19.13,19.42,19.42,19.93,19.51,20.20,20.23,20.30,21.08,21.06,22.03,22.39,22.79,23.31,23.98,23.45,22.81,22.90,22.58,21.95,21.43,21.24,20.63,20.22,21.20,20.62,19.88,19.73,20.66,19.49,19.90,20.07,19.04,20.13,20.03,19.40,19.47,19.02,18.65,19.76,19.27,20.50,20.44,20.99,21.83,21.28,20.07,21.41,21.48,20.56,20.32,21.66,21.82,21.10,20.70,21.90,21.40,21.10,21.56,21.94,21.73,21.45,22.04,21.96,20.83,20.26,19.57,19.22,19.14,18.30,18.29,17.32,16.94,17.62,18.27,17.68,18.76,19.02,19.47,19.48,19.12,19.63,19.90,20.71,20.07,19.84,19.49,19.50,18.84,19.63,19.77,18.97,19.17,19.29,19.34,19.77,19.49,20.18,20.07,21.02,21.48,21.78,22.78,22.62,21.58,20.27,20.84,19.68,20.50,19.64,20.25,20.04,19.81,20.38,21.21,20.94,21.15,20.70,19.85,20.17,20.26,19.72,18.88,19.67,19.92,19.04,18.70,19.53,19.72,18.40,18.78,19.63,18.80,19.25,19.46,19.96,21.14,21.00,20.09,20.74,20.22,20.67,20.54,21.07,21.56,21.55,22.37,22.64,23.04,22.65,22.18,22.92,22.76,21.76,21.76,22.51,21.42,20.64,21.54,21.69,20.14,20.44,21.33,21.01,19.82,20.59,20.63,21.90,23.06,22.85,22.24,22.20,22.53,22.78,20.69,21.34,20.54,21.32,20.87,21.69,21.59,21.20,21.53,22.22,22.57,23.77,23.76,23.69,24.74,25.32,25.07,24.62,25.29,23.40,23.02,22.88,22.70,23.23,23.36,23.22,23.12,22.99,23.79,23.23,22.95,22.73,22.94,22.61,21.76,22.18,22.09,21.08,20.93,21.79,21.11,19.91,20.67,19.93,21.13,21.62,20.60,21.53,23.31,23.30,22.39,22.31,20.69,21.45,21.09,20.11,20.23,20.66,20.77,21.20,21.60,21.72,22.03,21.74,20.72,21.47,20.60,21.38,21.19,20.05,19.98,19.35,19.05,18.62,17.94,18.32,17.73,16.90,16.76,16.90,17.42,18.38,18.42,19.30,19.30,19.59,20.43,20.53,21.69,21.47,22.49,22.58,23.25,23.64,23.39,22.47,23.07,22.01,21.58,20.68,21.32,21.48,20.70,20.05,20.93,21.07,19.89,19.99,20.59,20.13,19.37,20.41,20.23,19.12,19.17,20.11,20.00,18.85,18.90,19.93,20.03,20.72,19.61,19.45,20.95,20.73,19.35,19.80,20.66,19.49,18.92,18.22,18.14,16.73,17.11,17.73,17.86,18.56,18.08,19.20,19.80,19.97,20.93,20.65,21.97,22.21,22.94,23.27,23.97,23.57,23.04,22.81,22.46,21.97,21.29,21.25,20.48,20.23,21.23,20.51,20.01,20.03,20.46,19.77,19.81,19.79,19.12,19.51,19.34,18.13,18.43,17.28,17.58,19.05,18.77,19.94,20.19,20.75,21.75,21.00,19.92,21.24,21.55,20.23,20.13,21.66,21.82,20.92,20.52,21.79,21.47,21.00,21.45,21.97,21.75,21.45,21.93,21.64,20.82,20.12,19.31,18.83,18.30,17.66,17.90,16.77,16.28,16.34,17.38,17.19,17.77,18.43,19.06,18.88,18.79,19.48,19.43,20.51,19.52,19.60,18.54,18.62,17.62,18.76,19.25,18.42,18.56,18.70,18.66,19.42,18.92,20.04,19.89,20.96,21.45,21.74,22.84,22.47,21.44,20.25,20.85,19.35,20.42,19.23,20.14,19.80,19.59,19.57,21.07,21.04,21.18,20.67,19.90,20.11,20.24,19.77,18.88,19.27,19.54,18.89,18.30,19.45,19.50,18.41,18.45,19.50,18.82,19.36,19.47,20.01,21.10,21.02,19.94,20.68,20.04,20.73,20.43,21.05,21.70,21.76,22.76,23.08,23.09,23.07,22.34,23.22,23.00,21.82,21.68,22.41,21.30,20.63,21.43,21.41,20.38,20.60,21.38,21.22,20.31,20.84,21.04,21.77,22.88,22.57,21.95,22.03,22.34,22.52,20.74,21.28,20.46,21.19,20.80,21.69,21.67,21.28,21.72,22.44,22.66,23.33,23.42,23.60,24.28,24.99,24.79,24.44,24.90,18.13,18.14,17.70,17.26,16.64,17.22,16.99,17.51,16.10,17.38,16.99,16.45,16.10,16.35,16.01,15.25,15.06,15.23,14.91,14.39,13.79,14.23,15.15,15.46,15.79,15.96,16.70,16.15,17.40,17.55,17.18,17.47,18.64,18.40,18.53,19.59,18.21,19.11,17.97,18.25,17.41,17.40,16.18,16.19,16.26,17.18,16.91,16.09,17.31,17.63,16.89,16.50,17.64,17.66,18.11,17.34,18.19,18.52,18.38,17.99,17.06,17.35,17.31,16.28,16.29,16.56,15.68,15.25,14.25,13.56,12.19,12.51,11.83,10.75,10.90,10.09,10.57,10.20,10.94,10.78,11.52,11.78,12.83,13.23,13.75,14.64,14.47,14.44,14.56,13.48,14.28,14.62,14.28,13.62,14.92,15.03,14.73,13.67,14.87,14.54,15.21,14.28,13.27,13.66,13.84,13.90,14.64,14.32,14.33,13.78,13.35,14.34,13.73,14.61,14.42,13.92,14.46,14.33,13.19,14.14,14.13,13.51,14.17,14.83,15.30,14.79,14.47,13.61,12.90,13.11,12.33,12.83,12.85,12.86,13.57,13.07,14.41,13.16,14.66,12.92,15.34,14.13,13.86,14.39,15.97,15.17,13.86,15.16,14.67,12.84,13.68,12.00,12.41,11.27,11.67,11.37,11.59,11.88,12.29,12.93,12.59,13.49,13.01,13.94,13.39,13.53,13.77,13.41,13.30,12.05,12.04,11.37,11.12,10.96,10.92,10.92,11.33,11.72,11.39,10.55,11.24,11.58,12.46,11.50,11.08,12.13,12.34,11.43,11.53,12.61,12.01,11.09,11.75,12.90,12.24,11.52,12.73,13.31,12.60,12.82,13.79,13.69,13.63,12.73,11.59,11.90,11.26,10.85,10.63,9.06,9.42,8.81,7.69,7.14,6.70,5.88,6.32,6.86,6.57,6.42,5.44,6.33,6.65,5.61,5.76,6.81,6.70,5.70,6.52,7.30,6.97,6.65,7.41,8.30,8.34,9.41,9.70,10.28,9.96,8.91,8.66,7.80,7.85,7.14,6.44,6.17,5.23,4.88,4.04,3.94,2.60,2.68,3.87,3.20,4.84,5.07,5.17,4.82,5.42,5.83,5.92,6.30,6.14,6.19,5.70,4.97,4.43,3.98,3.23,2.37,2.26,1.18,0.77,1.24,1.85,2.36,3.24,4.24,4.88,5.97,6.64,5.95,7.00,7.25,6.08,6.06,6.91,7.28,6.53,5.44,6.42,5.76,4.98,5.53,5.43,4.91,4.55,4.19,4.65,4.08,4.70,5.30,5.85,6.40,6.89,7.69,8.39,8.99,9.94,10.30,11.08,11.43,10.21,9.96,8.83,8.22,7.98,6.69,6.78,5.66,5.89,5.24,5.26,5.46,6.65,9.26,9.45,8.21,7.72,7.03,6.96,6.35,6.03,5.45,6.32,6.17,5.88,6.64,6.11,7.26,6.38,7.22,8.40,8.51,9.40,10.43,10.78,10.55,11.00,10.62,10.92,10.68,9.70,9.79,9.99,9.51,8.55,9.18,9.42,8.25,8.05,9.02,8.56,7.41,8.28,8.86,7.88,7.26,8.58,8.61,7.49,7.66,8.71,8.21,7.28,7.37,7.62,9.22,10.30,12.79,14.71,17.48,17.89,19.45,20.55,18.93,19.37,18.92,18.95,18.51,18.73,17.76,17.69,16.83,17.55,16.94,16.49,16.78,16.48,16.08,16.27,16.50,15.80,15.86,16.03,15.72,16.28,16.23,16.67,16.36,16.97,17.48,16.74,17.03,17.57,17.70,17.35,18.77,18.70,18.62,19.23,17.95,18.62,16.98,17.68,16.45,17.02,16.29,16.11,15.64,16.33,16.42,15.83,16.05,16.93,16.46,16.03,16.94,17.50,18.05,17.44,18.38,18.82,19.08,18.13,17.82,18.51,18.14,17.46,17.90,18.14,17.69,17.36,16.86,17.37,16.58,16.04,15.56,14.85,15.06,14.56,15.39,15.65,16.24,15.60,16.45,16.85,18.00,18.00,18.49,18.94,18.92,18.93,18.70,18.42,18.95,19.23,18.82,18.95,19.58,19.37,19.50,18.87,19.40,19.07,19.30,18.70,18.33,18.58,18.73,18.14,18.74,17.65,18.41,17.77,17.47,18.46,18.56,18.53,18.43,18.87,18.94,19.14,18.60,18.45,18.27,17.83,18.29,18.83,19.17,18.96,19.02,18.59,17.43,17.86,17.05,18.18,17.76,17.73,17.57,17.54,18.20,17.16,18.28,17.17,17.61,17.02,17.17,16.90,17.53,17.48,16.90,18.05,18.09,17.06,17.46,16.64,16.95,16.58,16.74,16.86,16.88,16.98,17.45,17.88,17.71,17.88,17.67,18.13,17.75,17.87,18.03,18.05,17.71,17.26,16.89,16.83,16.14,16.38,15.88,15.66,16.14,15.15,16.09,16.25,16.51,17.10,16.51,16.30,16.90,16.76,16.80,16.54,16.56,17.49,16.92,16.29,16.83,17.48,17.36,16.80,17.55,17.78,17.59,17.62,18.03,18.47,18.09,17.34,16.45,16.65,16.17,15.93,15.82,14.66,15.02,13.77,12.94,12.19,11.89,11.65,11.69,11.87,11.51,11.27,10.75,10.94,10.93,10.51,10.48,10.88,11.05,10.17,9.86,10.66,10.58,10.08,10.17,11.61,12.16,13.77,13.48,14.58,13.26,12.08,11.22,10.87,9.25,8.72,9.39,7.43,7.97,8.76,8.55,8.83,9.83,10.16,10.51,11.39,11.46,11.67,12.20,12.47,12.77,13.04,12.33,12.80,12.99,12.00,10.80,11.93,10.90,9.63,9.57,10.26,10.82,10.46,10.34,10.23,8.89,8.16,7.68,6.50,6.60,5.84,7.10,7.44,7.81,7.74,7.11,8.99,8.87,9.06,8.54,7.98,9.54,9.48,10.23,9.62,10.14,10.19,10.44,10.34,9.40,9.64,9.44,8.92,8.69,9.52,9.07,10.10,10.96,11.25,12.19,13.06,13.32,13.75,12.81,12.12,11.22,11.04,10.54,9.94,9.95,9.57,10.20,9.97,10.53,11.05,12.43,15.14,14.07,13.90,13.38,14.02,13.19,12.30,11.87,11.22,11.65,11.11,10.49,11.15,10.01,10.52,10.17,10.30,10.82,10.94,12.02,12.78,12.99,13.79,13.86,13.59,14.27,13.77,12.76,13.31,13.52,12.32,11.62,13.12,12.61,11.68,12.14,13.09,12.09,11.80,12.39,12.52,11.91,12.10,12.46,11.89,11.76,11.88,12.30,12.01,11.53,12.00,12.45,13.26,15.17,17.57,18.24,19.83,20.88,21.04,22.24],[23.13,22.86,22.49,22.36,22.86,23.25,22.94,22.80,23.26,23.74,22.94,23.08,23.07,22.82,22.52,22.07,22.49,22.38,21.49,21.71,22.26,21.45,20.63,21.26,20.83,21.71,22.12,21.69,22.01,23.20,23.06,22.40,22.80,21.78,22.30,22.13,21.44,21.46,21.98,21.80,22.04,22.54,22.83,22.93,22.47,21.83,22.37,21.66,22.35,22.04,21.13,20.87,20.55,20.10,19.83,19.40,19.41,19.11,18.56,18.49,19.03,19.07,19.87,19.81,20.45,20.59,20.88,21.57,21.44,22.27,22.24,22.77,22.80,23.18,23.69,23.15,22.70,23.46,22.50,22.06,21.54,21.96,22.36,21.15,21.13,22.02,21.95,20.90,21.15,21.87,21.16,20.46,21.31,21.37,20.38,20.58,21.13,20.99,20.24,20.62,21.18,21.07,21.38,20.66,20.54,21.49,21.23,20.54,20.94,21.43,20.66,20.21,19.94,19.95,19.06,19.33,19.73,19.56,20.03,19.70,20.24,20.60,20.83,21.62,21.29,22.17,22.26,22.73,23.03,23.81,23.22,22.70,22.76,22.39,21.95,21.25,21.24,20.73,20.69,21.40,20.96,20.47,20.49,21.09,20.12,20.43,20.55,19.59,20.51,20.37,20.01,19.87,19.32,19.07,20.13,19.80,19.97,20.80,21.17,22.09,21.18,20.39,21.69,21.85,20.84,20.62,22.24,22.21,21.23,21.09,22.26,21.99,21.50,21.99,22.42,22.28,21.90,22.49,22.24,21.23,20.58,20.17,19.51,19.35,18.50,18.45,17.63,17.27,18.15,18.54,18.10,18.88,19.27,19.70,19.76,19.32,20.05,20.19,21.11,20.51,20.38,19.66,19.81,19.18,19.95,20.01,19.34,19.37,19.62,19.68,20.19,19.72,20.69,20.32,21.55,21.69,21.91,23.12,22.55,21.43,20.49,21.24,20.03,21.07,19.96,20.72,20.21,20.25,20.70,21.48,21.46,21.30,20.90,20.34,20.34,20.65,19.99,19.26,20.02,20.27,19.27,19.07,19.78,19.80,18.46,19.08,19.75,18.93,19.42,19.78,20.16,21.12,21.40,20.44,21.40,20.67,21.38,20.97,21.39,21.92,21.91,22.54,22.85,23.13,22.90,22.35,22.92,22.86,21.84,21.97,22.68,21.53,20.63,21.67,21.58,20.26,20.52,21.20,20.94,19.97,20.69,20.67,22.03,23.08,22.85,22.09,22.14,22.43,22.88,20.71,21.73,20.81,21.88,21.26,22.14,21.84,21.64,21.93,22.27,22.57,23.43,23.32,23.14,23.90,24.78,24.56,24.05,25.04,23.25,23.07,23.19,22.61,23.19,23.62,23.46,22.97,23.11,24.13,23.48,23.10,22.95,23.33,22.58,21.72,22.47,22.38,20.99,21.01,22.15,21.18,20.01,20.82,20.01,21.34,21.73,20.89,21.73,23.57,23.63,22.64,22.55,20.91,21.75,21.35,20.27,20.23,20.81,20.82,21.22,21.59,22.05,22.33,22.01,21.03,21.84,20.82,21.75,21.25,20.32,20.04,19.70,19.18,18.92,18.16,18.45,17.94,16.88,17.06,17.34,17.52,18.65,18.63,19.50,19.45,19.89,20.64,20.81,21.79,21.87,22.64,22.68,23.49,23.73,23.48,22.43,23.14,21.93,21.81,21.03,21.52,21.81,20.93,20.56,21.37,21.24,20.46,20.44,21.12,20.37,19.78,20.67,20.60,19.43,19.40,20.37,20.27,18.97,19.15,20.28,20.47,20.96,19.86,19.84,21.24,20.74,19.63,20.09,21.00,19.70,19.36,18.77,18.46,17.18,17.36,17.95,17.89,18.79,18.38,19.35,19.92,20.21,21.00,20.91,21.89,22.47,23.29,23.24,24.26,23.60,23.17,22.85,22.60,22.32,21.55,21.37,20.39,20.28,21.27,20.40,19.85,20.17,20.53,19.67,19.67,19.80,18.88,19.52,19.16,18.00,18.83,17.67,18.00,19.34,19.03,19.76,20.25,20.95,22.02,21.25,20.00,21.17,21.88,20.41,20.24,21.92,22.24,21.16,20.79,22.31,22.05,21.33,21.73,22.49,22.53,22.05,22.34,22.09,20.98,20.33,19.53,19.09,18.49,17.85,18.18,17.04,16.65,16.61,17.63,17.58,18.29,18.60,19.38,19.14,19.07,19.80,19.58,20.83,19.78,19.70,18.86,18.88,17.93,19.12,19.40,18.59,18.91,19.31,19.17,19.74,19.22,20.33,20.08,21.45,21.81,22.05,23.36,22.47,21.61,20.53,21.31,19.88,20.89,19.65,20.44,20.18,20.00,20.05,21.59,21.63,21.56,21.16,20.31,20.32,20.76,20.23,19.23,19.68,20.08,19.29,18.64,19.70,19.82,18.66,18.86,19.80,19.33,19.78,20.01,20.34,21.37,21.49,20.52,21.31,20.51,21.23,20.80,21.42,22.25,22.12,23.01,23.53,23.60,23.39,22.68,23.55,23.35,22.16,22.07,22.80,21.68,20.90,21.75,21.76,20.72,20.77,21.51,21.32,20.49,21.01,21.09,21.95,23.01,22.59,21.95,21.98,22.47,22.91,20.99,21.94,20.99,21.86,21.34,22.19,21.97,21.53,22.01,22.84,22.96,23.24,23.31,23.38,23.47,24.44,24.47,24.07,24.39,18.55,18.76,18.38,17.93,17.37,17.85,17.35,17.92,16.74,17.74,17.22,16.51,16.36,17.19,16.41,15.63,15.89,16.02,15.25,14.84,14.37,14.72,15.82,15.98,16.05,16.30,17.23,17.18,18.15,18.15,17.84,18.43,18.70,18.70,18.73,19.59,18.85,19.59,18.49,18.63,17.84,18.00,16.73,16.72,16.74,17.55,17.70,16.76,17.50,18.02,17.68,16.93,17.94,18.01,18.28,17.91,18.69,18.89,19.05,18.54,17.77,18.17,18.12,17.27,17.06,16.99,16.26,15.62,14.64,14.02,12.41,13.14,12.36,11.09,11.42,10.32,10.82,10.58,10.80,11.17,11.79,12.33,13.77,14.05,14.63,15.23,15.04,15.11,15.53,14.10,14.95,15.31,14.95,14.19,15.56,15.54,15.24,14.25,15.36,14.88,15.41,14.89,13.72,14.10,14.37,14.57,15.18,14.94,14.71,14.20,13.75,14.52,14.07,14.77,14.92,14.47,15.04,14.96,13.82,14.97,15.08,14.47,15.40,15.79,16.28,15.58,15.37,14.45,13.93,13.76,13.21,13.35,13.61,13.04,13.89,13.32,14.31,13.57,14.75,13.32,15.41,14.28,14.19,14.80,16.22,15.66,14.43,15.30,14.96,13.21,13.99,12.19,13.18,11.67,12.31,11.80,12.41,12.58,13.10,13.76,13.34,14.10,13.63,14.20,13.74,13.77,14.10,14.05,14.02,13.00,12.82,11.94,11.52,11.43,11.20,11.67,11.27,12.14,11.60,10.77,11.27,11.41,12.23,11.78,11.18,11.87,12.35,11.33,11.62,12.38,12.19,11.17,12.22,12.95,12.58,12.19,13.05,13.71,12.92,13.40,14.22,14.44,14.30,13.28,11.94,12.29,11.82,11.37,10.56,9.43,9.74,8.99,7.89,7.28,7.06,5.51,6.47,7.24,6.27,6.53,5.17,6.29,6.47,5.25,4.93,6.41,6.13,5.12,5.99,7.12,6.60,6.68,7.59,8.45,8.80,10.23,10.30,11.17,10.76,9.39,9.89,8.44,8.90,7.73,6.05,6.27,5.32,4.58,3.03,2.87,2.17,2.51,4.18,4.12,5.27,5.47,5.33,5.33,5.92,6.56,6.62,6.88,6.93,6.96,5.63,5.67,5.21,4.35,3.63,2.98,3.08,1.90,1.00,0.77,1.36,2.13,2.91,3.92,4.81,5.95,6.87,5.66,7.10,7.64,5.72,5.72,6.78,7.56,6.46,5.26,6.38,5.76,4.74,5.29,5.56,4.88,4.10,3.63,4.04,3.50,4.14,5.03,6.22,6.59,7.31,8.24,9.68,10.14,11.07,11.40,12.33,12.83,11.67,11.09,10.02,9.11,8.60,6.96,6.93,5.60,5.66,4.84,4.98,5.28,7.16,9.49,9.98,8.70,8.41,7.73,7.20,6.75,6.60,5.23,6.56,6.07,6.00,6.86,6.39,7.59,6.58,7.29,9.15,9.59,10.56,11.55,12.21,12.12,12.52,11.96,12.33,12.19,10.83,10.84,11.51,10.68,9.28,10.08,10.37,9.33,8.53,9.63,9.49,7.75,8.56,9.42,8.34,7.32,8.67,8.78,7.49,7.76,8.89,8.26,7.15,7.44,8.10,9.50,10.49,12.71,15.41,18.19,18.43,20.52,21.23,19.51,20.03,19.52,19.45,18.83,18.91,18.17,18.06,17.18,17.60,17.01,16.74,17.01,17.04,16.35,16.57,16.72,16.27,16.00,16.25,15.84,16.53,16.51,16.79,16.25,17.06,17.59,16.93,17.16,17.42,17.90,17.85,18.55,18.93,18.88,19.25,18.33,18.75,17.30,17.54,16.70,17.17,16.12,16.26,15.89,16.39,16.81,16.15,16.35,17.41,17.09,16.56,17.22,17.83,18.33,17.85,18.91,19.27,19.37,18.45,18.19,18.78,18.38,18.07,18.13,18.37,17.72,17.61,17.17,17.45,16.39,16.51,15.94,15.16,15.73,15.27,15.96,15.99,16.32,16.19,16.91,17.33,18.29,18.57,18.46,19.32,19.27,19.43,19.48,18.84,19.36,19.62,19.35,19.23,20.02,19.98,20.10,19.37,19.84,19.49,19.85,19.33,18.97,18.98,19.16,18.85,19.36,18.39,18.76,17.99,17.72,18.86,18.74,18.89,18.84,19.14,19.53,19.61,18.89,18.96,18.93,18.45,19.18,19.48,19.58,19.58,19.52,19.07,18.08,18.53,17.84,18.54,18.37,17.97,17.87,17.89,18.35,17.55,18.60,17.32,18.00,17.56,17.39,17.29,18.10,17.79,17.39,18.51,18.76,17.09,17.75,17.24,17.34,17.12,17.42,17.38,17.73,17.50,17.88,18.49,18.24,18.61,18.03,18.49,17.99,18.54,18.54,18.39,18.23,17.69,17.68,17.37,16.62,16.77,16.39,16.21,16.29,15.70,16.48,16.48,16.67,16.90,16.93,16.50,16.96,17.14,17.25,16.65,17.02,17.60,17.11,16.51,17.38,17.91,17.53,17.33,17.78,18.21,17.87,17.87,18.49,18.67,18.26,17.74,16.92,16.92,16.55,16.34,16.28,15.38,15.42,14.69,13.49,13.03,12.88,12.06,12.51,12.67,12.17,11.63,10.65,11.21,11.51,11.11,10.46,11.04,11.77,10.58,10.23,11.33,11.38,11.03,10.97,11.85,12.57,13.88,14.45,15.18,14.11,12.57,11.44,11.39,10.16,9.53,9.04,8.08,8.18,9.02,9.73,10.28,10.76,10.66,10.86,12.24,12.40,12.08,12.96,12.22,12.81,13.34,12.69,13.46,13.45,12.42,11.70,12.65,11.11,10.75,9.88,10.20,11.25,10.58,9.58,12.71,8.93,8.70,8.22,7.75,6.03,6.07,7.20,7.98,8.38,9.11,9.41,9.22,9.90,10.23,9.48,9.47,11.01,10.49,9.98,10.25,10.58,10.06,10.29,9.84,9.77,10.24,10.33,10.99,9.21,10.22,9.85,11.34,11.22,12.29,13.05,14.13,14.49,14.72,13.91,12.83,12.26,11.48,11.17,9.97,10.80,10.63,11.21,10.47,11.14,11.38,13.05,15.87,14.85,14.30,13.23,14.05,13.76,12.89,12.44,11.85,12.76,12.22,11.57,12.36,11.21,11.66,10.46,10.51,11.82,11.50,13.13,13.45,13.85,14.72,14.87,14.59,15.31,14.85,13.99,14.23,14.75,13.82,13.48,14.08,14.04,12.80,13.27,14.04,13.15,12.52,13.52,13.81,12.35,12.88,13.58,13.27,12.44,13.09,13.33,12.89,11.97,12.95,13.35,13.98,15.79,17.99,19.22,21.04,21.88,22.85,24.12],[22.82,22.17,21.83,21.86,22.25,22.63,22.53,22.29,22.29,23.16,22.33,22.36,22.41,22.20,21.86,21.28,21.75,21.55,20.70,20.88,21.57,20.44,19.60,20.30,19.78,21.05,21.27,21.05,21.43,22.72,22.54,21.73,22.15,21.06,21.64,21.49,20.69,20.86,21.24,21.13,21.41,21.88,22.08,22.50,21.76,21.08,21.51,20.84,21.46,21.13,20.32,19.87,19.72,19.10,19.04,18.43,18.34,17.96,17.47,17.49,18.21,18.12,19.16,19.01,19.56,19.62,19.98,20.73,20.67,21.50,21.53,22.22,22.14,22.65,23.29,22.60,22.08,22.97,22.06,21.31,20.74,21.53,21.76,20.46,20.35,21.37,21.17,20.09,20.38,21.08,20.28,19.58,20.59,20.49,19.43,19.70,20.35,20.23,19.23,19.65,20.27,20.50,20.66,19.83,19.72,20.96,20.44,19.77,20.35,20.86,19.83,19.66,19.47,19.24,18.42,18.30,18.84,18.46,19.24,18.77,19.44,19.76,19.99,20.69,20.63,21.56,21.70,22.18,22.48,23.21,22.72,22.02,22.04,21.74,21.28,20.56,20.56,19.58,19.66,20.65,20.06,19.31,19.58,20.36,19.05,19.49,19.71,18.67,19.65,19.56,18.96,19.16,18.29,18.05,19.27,18.92,19.23,19.92,20.28,21.28,20.30,19.53,20.69,21.02,19.95,19.75,21.35,21.28,20.28,20.13,21.30,21.15,20.60,21.08,21.53,21.64,21.07,21.60,21.32,20.21,19.50,19.20,18.54,18.32,17.42,17.33,16.42,16.25,16.87,17.48,17.03,18.02,18.22,18.71,18.78,18.25,18.99,19.20,20.12,19.49,19.32,18.74,18.88,18.16,19.06,19.12,18.37,18.38,18.51,18.72,19.29,18.64,19.71,19.26,20.64,20.80,21.04,22.45,22.04,20.67,19.53,20.36,19.13,20.14,19.12,19.83,19.30,19.24,19.73,20.60,20.50,20.35,20.03,19.29,19.37,19.81,18.92,18.20,18.99,19.28,18.12,17.86,18.77,18.84,17.22,17.93,18.81,17.66,18.30,18.77,19.14,20.43,20.50,19.61,20.48,19.77,20.48,20.06,20.43,21.03,21.13,21.89,22.33,22.74,22.37,21.68,22.51,22.33,20.99,21.17,22.01,20.84,19.64,20.86,20.93,19.28,19.52,20.55,20.16,19.00,19.78,19.91,21.55,22.82,22.59,21.64,21.74,21.87,22.27,20.02,21.06,19.91,21.14,20.37,21.35,20.99,20.84,20.95,21.49,22.00,23.39,23.48,23.02,23.92,25.05,24.73,24.30,25.31,23.23,22.83,22.82,22.38,22.89,23.39,23.23,22.72,22.79,23.90,23.20,22.75,22.70,22.96,22.36,21.28,22.04,22.00,20.57,20.54,21.78,20.70,19.36,20.03,19.26,20.91,21.33,20.23,21.11,23.36,23.31,22.20,22.30,20.26,21.22,20.91,19.54,19.84,20.41,20.51,20.69,21.41,21.75,22.26,21.65,20.40,21.31,20.16,21.24,20.69,19.65,19.45,18.88,18.33,17.96,17.09,17.41,16.82,15.70,15.88,16.26,16.40,17.70,17.69,18.60,18.77,19.20,19.98,20.19,21.32,21.45,22.45,22.38,23.28,23.74,23.26,22.24,23.26,22.20,21.39,20.59,21.42,21.51,20.38,19.91,21.05,20.88,19.74,19.92,20.58,19.83,19.18,20.22,20.10,18.74,18.71,19.79,19.70,17.99,18.32,19.41,19.62,20.32,18.95,18.62,20.64,20.05,18.55,19.31,20.44,18.76,18.35,17.67,17.33,16.12,16.29,16.88,16.87,17.91,17.51,18.70,19.27,19.61,20.56,20.45,21.63,22.06,22.94,23.08,23.99,23.44,22.69,22.58,22.36,21.85,20.93,20.81,19.63,19.67,20.91,19.95,19.46,19.51,20.26,19.46,19.32,19.61,18.91,19.31,19.23,17.69,18.11,16.75,17.18,18.61,18.25,19.06,19.64,20.10,21.52,20.41,19.23,20.70,21.45,19.80,19.54,21.64,21.77,20.48,20.10,21.70,21.70,20.78,21.24,22.11,22.14,21.42,21.81,21.36,20.44,19.49,18.82,18.19,17.56,16.77,16.96,15.72,15.44,15.23,16.35,16.21,16.91,17.39,18.21,18.12,18.04,18.88,18.70,20.24,18.98,19.05,17.85,17.98,16.84,18.16,18.56,17.74,17.90,18.31,18.18,18.90,18.14,19.63,19.21,20.81,21.06,21.26,22.64,21.84,20.72,19.64,20.61,19.01,20.23,18.82,19.70,19.26,19.09,19.21,20.90,20.97,20.67,20.45,19.55,19.45,19.98,19.29,18.33,18.71,19.26,18.23,17.65,18.75,18.95,17.51,17.75,18.88,18.19,18.68,19.12,19.41,20.41,20.73,19.70,20.66,19.76,20.64,20.15,20.77,21.82,21.66,22.64,23.00,23.34,23.12,22.12,22.96,22.91,21.52,21.41,22.15,21.19,20.05,20.93,21.23,19.92,19.92,20.69,20.55,19.64,20.03,20.29,21.20,22.51,21.96,21.19,21.53,21.69,22.05,20.13,21.24,20.26,21.32,20.73,21.70,21.41,21.19,21.52,22.21,22.43,23.23,23.29,23.07,23.62,24.77,24.52,24.11,24.62,17.70,17.68,17.31,16.80,15.98,16.56,15.95,16.72,15.19,16.29,15.86,15.18,14.84,15.79,14.98,14.29,14.57,14.83,14.04,13.78,13.67,13.44,14.44,14.70,14.99,15.05,15.67,15.28,16.47,16.63,16.30,16.98,18.01,17.60,17.79,18.44,17.65,18.54,17.33,17.93,16.96,16.75,15.92,15.49,15.62,16.61,16.26,15.27,16.33,17.04,16.40,15.64,16.68,16.96,17.28,16.45,17.39,17.62,17.81,16.95,16.32,16.90,16.35,15.70,15.46,15.69,14.66,14.36,13.31,12.61,11.36,11.42,10.37,9.19,9.37,8.76,8.85,8.91,8.94,9.70,10.02,10.88,11.76,11.83,12.61,13.07,12.99,12.97,13.07,12.09,12.91,13.43,12.80,12.21,13.61,13.78,13.53,12.45,13.69,13.37,13.97,13.44,12.19,12.69,13.21,13.58,13.77,13.86,13.41,12.93,12.15,13.09,12.26,12.92,12.97,12.47,12.90,13.05,11.90,12.72,12.85,12.07,12.98,13.56,14.02,13.45,13.32,12.36,11.64,11.69,11.07,11.25,11.55,11.33,11.92,11.50,12.57,12.15,13.17,12.18,14.21,13.60,13.26,13.74,14.95,14.12,13.07,13.88,13.41,11.78,12.13,10.46,11.04,10.04,10.31,10.27,10.32,10.76,10.97,11.68,11.19,11.97,11.72,12.37,12.16,12.25,12.47,12.12,11.86,10.94,10.88,10.00,9.95,9.66,9.44,9.57,9.76,10.00,10.44,9.27,10.11,10.37,11.17,9.99,9.45,10.64,10.70,9.77,9.95,10.88,10.62,9.61,10.55,11.41,10.71,10.52,11.41,11.98,11.18,11.66,12.49,12.48,12.42,11.48,10.43,10.78,10.42,9.54,9.34,8.06,8.35,7.42,6.64,6.06,5.89,4.92,5.51,5.99,5.26,5.33,4.14,4.84,5.31,3.97,3.66,4.84,4.99,3.94,4.23,4.82,5.06,4.52,4.71,5.66,6.12,7.22,7.36,8.81,7.96,6.57,6.62,5.68,5.70,5.00,3.88,4.41,3.18,2.80,2.27,2.37,2.09,2.53,3.56,3.72,4.64,4.87,5.11,5.20,5.61,6.17,5.89,6.25,6.17,6.09,5.25,5.39,4.61,3.73,3.68,3.29,3.62,2.86,1.72,1.20,0.77,1.09,1.66,2.12,2.97,3.25,4.15,3.60,4.38,4.66,3.95,4.01,4.65,4.85,4.47,3.54,4.54,4.34,3.50,3.83,4.48,3.91,3.28,3.32,3.40,3.05,3.16,3.30,3.77,4.34,5.32,5.73,6.67,7.28,8.14,8.85,9.44,9.77,8.99,8.33,7.39,6.85,6.29,5.31,5.05,4.28,4.25,3.98,3.95,4.68,6.28,8.74,8.98,7.91,7.66,7.14,6.45,6.06,5.53,4.66,5.48,4.97,4.94,5.31,5.07,5.99,5.32,5.86,7.01,7.49,8.18,8.98,9.34,9.28,9.75,9.20,9.66,9.45,8.62,8.78,8.91,8.23,7.48,7.99,8.04,6.91,6.54,7.68,7.02,5.83,6.72,7.18,6.07,5.78,6.91,6.79,5.70,6.11,7.05,6.45,5.76,6.23,6.59,7.89,8.99,11.86,14.29,17.28,18.07,19.55,20.62,19.75,20.00,19.39,19.02,18.27,18.22,17.31,17.16,15.96,16.36,15.73,15.45,15.83,15.84,15.06,15.51,15.65,15.20,15.12,15.59,15.68,16.08,15.72,16.43,15.61,16.68,17.13,16.24,16.82,17.27,17.24,16.87,18.24,18.37,18.22,18.35,17.53,18.22,16.65,17.02,15.94,16.94,15.70,15.34,14.97,15.70,16.00,15.24,15.23,16.39,15.95,15.26,15.91,16.88,17.25,16.78,17.98,18.49,18.74,17.42,17.31,18.30,17.93,17.12,17.45,18.21,17.60,17.13,17.31,17.22,16.06,16.28,15.57,14.63,15.63,14.99,16.10,16.41,16.26,16.15,16.45,17.09,18.01,17.98,18.04,18.93,18.98,19.13,18.90,18.50,19.21,19.56,19.14,19.03,19.88,19.83,19.89,19.01,19.70,19.21,19.42,19.09,18.42,18.49,18.76,18.31,18.70,18.04,18.24,17.08,17.20,18.24,18.16,18.49,18.72,18.99,19.42,19.52,18.84,18.90,18.86,18.45,19.14,19.15,19.51,19.47,19.33,18.84,18.10,18.64,17.92,18.32,18.32,17.85,17.55,17.70,17.83,16.90,17.90,16.46,17.42,16.72,16.81,16.67,17.60,17.58,17.05,17.90,18.10,16.80,17.59,17.63,17.36,17.65,17.87,17.63,17.98,17.51,17.81,18.13,18.04,17.91,17.68,18.13,17.80,18.20,18.22,17.93,17.69,17.28,17.28,16.82,16.46,17.20,16.68,16.92,16.40,15.80,16.01,15.77,16.16,16.63,16.00,16.19,16.80,16.46,16.65,16.56,16.67,16.94,16.54,16.27,16.86,17.22,17.02,16.78,17.23,17.64,17.28,17.43,17.73,18.30,17.87,17.17,16.32,16.65,16.05,15.82,15.80,14.71,14.79,14.39,13.13,12.76,12.33,11.49,11.86,12.42,11.45,11.08,10.00,10.85,10.91,10.34,10.06,10.90,11.43,10.38,10.15,11.51,11.40,10.74,10.76,11.69,12.20,13.73,13.78,14.74,14.00,12.69,11.49,11.27,10.65,9.76,9.73,8.70,7.97,9.04,8.90,9.71,10.29,9.38,9.60,10.77,10.88,10.94,11.95,11.38,12.33,12.91,12.23,12.50,12.82,12.44,10.76,11.75,10.32,8.75,9.16,9.30,9.79,9.35,8.07,9.57,8.96,8.55,7.34,7.15,5.03,7.64,8.85,9.42,9.01,9.18,10.17,9.69,10.29,9.98,8.71,8.31,10.55,10.41,9.53,9.42,9.66,9.31,9.38,9.90,10.60,10.56,8.88,10.84,9.40,10.80,10.00,11.39,11.71,12.76,13.44,14.31,14.08,14.36,14.01,13.22,12.49,11.58,11.32,9.74,10.83,9.92,10.44,10.19,10.53,10.81,12.18,14.81,14.43,13.64,12.35,13.45,12.93,12.34,11.84,11.62,12.38,11.78,11.94,11.97,10.99,11.52,10.10,10.48,11.84,11.69,13.49,13.36,13.68,14.98,14.65,14.55,15.14,14.77,14.18,14.18,14.63,14.31,13.59,14.11,13.94,13.37,13.57,13.87,13.62,12.72,13.32,13.43,12.82,12.74,13.24,12.84,12.21,12.53,12.81,12.40,11.74,12.29,12.54,13.53,15.22,17.43,19.20,20.97,21.95,22.97,23.78],[21.01,20.79,20.27,20.29,20.87,21.10,20.87,20.87,21.07,21.56,20.75,20.97,20.83,20.53,20.29,19.91,19.94,19.68,19.05,19.30,19.62,18.74,18.18,18.74,18.40,19.40,19.80,19.64,19.91,21.16,20.98,20.57,20.73,20.00,20.41,20.44,19.65,19.79,20.02,20.05,20.38,20.58,20.69,21.00,20.41,19.96,20.11,19.60,19.95,19.61,18.97,18.45,18.41,17.77,17.65,17.57,17.31,17.23,16.92,16.82,17.29,17.48,17.91,17.82,18.44,18.28,18.80,19.20,19.40,20.06,20.05,20.61,20.84,20.92,21.72,21.09,20.78,21.66,20.68,19.87,19.45,20.19,20.20,18.99,19.08,19.83,19.60,18.74,18.98,19.55,18.88,18.56,19.44,19.33,18.27,18.68,19.33,19.05,18.46,18.75,19.27,19.10,19.28,18.83,18.39,19.48,19.14,18.62,18.93,19.42,18.56,18.28,18.02,18.25,17.44,17.53,17.84,17.55,18.17,17.59,18.24,18.31,18.31,19.09,18.77,20.02,20.01,20.43,20.98,21.77,21.34,20.72,20.68,20.46,19.98,19.47,19.34,18.66,18.40,19.33,19.10,18.42,18.28,19.35,18.14,18.62,18.70,18.07,18.89,18.65,17.89,17.91,17.16,17.00,17.88,17.47,17.94,18.35,18.94,19.43,18.92,18.01,19.04,19.31,18.22,18.23,19.59,19.52,18.83,18.59,19.44,19.28,18.83,19.25,19.67,19.65,19.16,19.71,19.64,18.39,17.92,17.56,17.08,17.13,16.52,16.29,15.66,15.25,16.09,16.73,16.17,17.25,17.55,17.80,17.53,17.15,17.50,17.82,18.41,17.97,17.72,17.50,17.50,16.82,17.41,17.72,17.13,17.18,17.26,17.08,17.71,17.39,18.01,17.75,18.73,19.11,19.54,20.82,20.55,19.34,18.07,18.54,17.35,18.38,17.56,18.25,17.94,18.05,18.51,19.07,18.81,19.43,18.81,18.14,18.31,18.39,17.76,17.16,17.78,17.72,17.08,16.70,17.52,17.59,16.33,17.00,17.59,17.00,17.23,17.49,17.81,19.12,18.77,17.85,18.67,18.18,18.76,18.57,18.93,19.31,19.53,20.26,20.67,21.14,20.91,20.37,21.07,21.00,19.90,19.95,20.66,19.68,18.79,19.61,19.91,18.45,18.61,19.61,19.44,18.31,19.00,19.10,20.74,21.95,21.72,20.74,20.60,20.62,21.04,18.56,19.25,18.45,19.42,18.93,19.60,19.37,19.22,19.34,20.05,20.50,21.95,22.02,21.80,23.10,23.86,23.69,23.29,23.97,21.15,21.41,21.32,21.38,21.87,22.11,22.01,21.68,21.69,22.64,21.93,21.67,21.47,21.56,21.10,20.21,20.71,20.55,19.63,19.42,20.29,19.60,18.48,18.90,18.27,19.74,20.20,19.21,19.95,21.99,22.01,21.02,21.11,19.40,20.22,20.11,18.77,19.20,19.74,19.82,20.25,20.83,20.69,21.26,20.57,19.64,20.21,19.26,20.25,19.70,18.70,18.43,17.87,17.49,17.01,16.41,16.54,15.98,15.07,14.98,15.24,15.72,16.85,16.95,17.82,17.94,18.37,19.07,19.42,20.41,20.47,21.28,21.50,21.93,22.50,22.17,21.44,22.26,21.39,20.55,20.12,20.79,20.67,19.32,19.37,20.25,19.95,18.93,19.36,19.62,19.02,18.58,19.60,19.24,18.07,18.01,19.04,18.81,17.25,17.43,18.57,18.64,19.23,18.18,17.75,19.50,19.22,17.75,18.44,19.24,17.90,17.37,16.52,16.54,15.06,15.28,16.01,16.10,17.19,16.75,18.02,18.38,18.55,19.48,19.22,20.69,20.97,21.55,21.91,22.67,22.21,21.73,21.54,21.31,20.77,20.08,19.96,18.90,19.11,20.27,19.27,18.85,19.23,19.71,19.08,18.90,19.19,18.39,18.88,18.45,17.05,17.23,15.79,16.23,17.74,17.32,18.20,18.64,19.12,20.35,19.35,18.24,19.64,20.09,18.59,18.68,20.18,20.35,19.38,19.06,20.18,20.04,19.40,19.86,20.45,20.44,19.75,20.27,20.08,19.09,18.23,17.72,16.76,16.42,15.85,15.93,14.90,14.40,14.41,15.54,15.17,15.87,16.67,17.16,16.97,16.90,17.55,17.68,18.79,17.88,17.94,17.02,17.05,16.06,17.12,17.57,16.90,17.09,17.26,17.09,17.88,17.18,18.38,17.93,19.21,19.67,19.98,21.18,20.47,19.45,18.31,18.89,17.41,18.72,17.64,18.55,18.10,17.95,17.99,19.51,19.43,19.50,18.93,18.33,18.44,18.54,17.97,17.38,17.58,17.58,17.10,16.72,17.53,17.53,16.62,16.74,17.63,17.28,17.44,17.68,18.01,19.03,18.96,17.93,19.04,18.36,19.17,18.81,19.47,20.27,20.20,21.25,21.41,21.69,21.63,20.86,21.54,21.35,20.24,20.08,20.65,19.82,18.97,19.60,19.81,18.81,18.96,19.46,19.40,18.84,19.13,19.12,19.98,21.12,20.65,20.00,20.10,20.08,20.57,18.64,19.36,18.64,19.65,19.29,20.08,20.05,19.81,20.22,20.87,20.89,21.41,21.81,21.87,22.73,23.52,23.29,23.00,23.46,16.37,16.09,15.79,15.18,14.50,15.13,14.68,15.15,13.65,15.13,14.91,13.92,13.45,13.86,13.68,13.03,12.72,13.10,12.94,12.54,12.45,12.27,13.02,13.64,14.00,14.27,14.58,14.04,15.49,15.28,15.23,15.45,16.52,16.94,16.60,17.30,16.61,17.75,16.45,16.74,15.93,15.97,15.00,14.24,14.73,15.42,15.24,13.84,15.20,15.71,14.84,14.14,15.40,15.61,15.99,15.09,15.96,16.23,16.47,16.12,14.58,15.38,15.24,14.00,13.62,14.28,13.53,12.55,11.64,10.80,9.83,9.87,8.88,7.84,8.04,7.42,7.96,7.79,8.21,8.64,9.24,9.35,10.41,10.48,11.09,11.53,11.42,11.18,11.59,10.67,11.29,11.58,11.14,10.66,11.72,11.74,11.74,10.77,11.93,11.56,12.28,11.65,10.75,10.98,11.19,11.32,11.82,11.93,11.78,11.24,10.68,11.55,10.87,11.58,11.41,10.89,11.35,11.27,10.37,11.20,11.08,10.61,11.24,11.48,12.30,11.66,11.48,10.85,10.08,10.09,9.30,9.97,9.70,9.84,10.38,10.09,11.33,10.59,11.91,10.94,13.04,12.43,12.06,12.11,13.51,12.59,11.59,12.51,12.02,10.32,10.80,9.13,9.25,8.51,8.56,8.42,8.75,9.38,9.53,10.41,9.96,10.76,10.50,11.06,10.70,10.72,10.95,10.64,10.54,9.75,9.52,8.82,8.65,8.38,8.08,8.10,8.33,8.78,9.15,8.35,8.98,9.41,9.91,8.55,8.54,9.51,9.49,8.50,8.85,9.79,9.14,8.21,9.15,9.95,9.24,8.77,10.03,10.34,9.77,10.00,10.82,10.65,10.58,9.78,8.81,9.07,8.71,8.15,8.11,6.79,7.22,6.42,5.47,4.77,4.75,4.12,4.64,4.61,4.39,4.48,3.40,4.12,4.22,3.28,3.34,4.12,4.22,3.14,3.49,4.21,3.94,3.69,4.25,4.89,5.21,6.28,6.29,7.40,6.37,5.53,5.25,4.66,4.52,4.06,3.04,2.87,2.28,2.17,1.59,1.49,1.71,2.08,2.70,3.25,4.10,4.24,4.69,4.76,5.28,5.68,5.46,5.90,5.84,5.83,4.67,4.83,4.49,3.32,2.85,2.87,3.19,2.80,1.80,1.82,0.96,0.77,1.01,1.45,2.03,2.44,3.28,2.82,3.77,4.22,3.45,3.71,4.27,4.44,4.08,3.17,4.01,3.71,2.79,2.98,3.53,2.93,2.46,2.52,2.32,2.20,2.20,2.49,2.76,3.46,3.92,4.09,4.94,5.42,6.17,6.44,7.21,7.51,6.38,6.19,5.56,4.83,4.54,3.95,3.36,3.09,3.07,3.04,3.28,3.79,5.49,7.73,7.87,7.26,7.08,6.37,5.92,5.38,4.39,3.84,4.18,3.63,3.79,3.69,3.71,4.06,3.84,4.35,4.94,5.18,5.91,6.56,6.90,6.76,7.09,6.94,7.26,6.88,6.24,6.48,6.61,5.98,5.43,5.94,5.95,5.29,5.13,5.81,5.40,4.66,5.41,5.67,5.03,4.59,5.59,5.62,4.80,4.99,5.83,5.32,4.82,4.96,5.32,6.71,7.82,10.73,12.79,15.70,16.52,18.09,19.34,18.15,18.39,18.02,17.89,17.25,17.31,16.29,16.14,15.28,15.79,15.30,14.64,15.04,14.73,14.10,14.79,14.85,14.48,14.39,15.05,15.07,15.41,14.99,15.71,15.14,15.83,16.36,15.23,16.04,16.50,16.35,16.07,17.34,17.31,17.03,17.92,16.63,17.52,15.79,16.40,15.25,16.16,15.00,14.58,14.25,14.94,15.08,14.15,14.46,15.36,14.90,14.25,15.13,15.91,16.26,15.91,17.01,17.32,17.52,16.71,16.50,17.18,16.88,16.24,16.35,16.90,16.55,16.13,15.75,16.41,15.37,15.60,15.25,14.76,15.46,14.81,15.88,15.53,15.56,15.21,15.66,16.14,17.15,17.08,17.26,17.64,17.77,18.07,17.55,17.66,18.00,17.97,17.99,18.23,18.63,18.13,18.68,18.01,18.24,18.19,18.28,18.11,17.45,17.38,17.69,16.72,17.27,16.04,16.87,16.05,16.05,17.01,17.22,17.56,17.67,17.96,18.13,18.18,17.72,17.56,17.57,17.54,17.78,17.93,18.07,18.18,17.86,17.86,17.00,17.29,16.45,17.21,17.11,16.47,16.60,16.39,16.80,15.97,16.75,15.75,16.18,15.87,16.17,15.82,16.62,16.47,16.25,16.91,17.00,15.93,16.40,16.13,16.21,15.94,16.43,16.02,16.44,16.10,16.69,17.16,17.00,17.08,16.71,17.26,16.64,17.02,17.10,17.02,16.69,16.39,15.93,15.93,15.38,15.99,15.32,15.67,15.78,15.26,15.57,15.58,15.53,16.32,15.34,15.48,16.01,15.57,15.62,15.69,15.97,16.13,15.46,15.56,15.85,16.32,16.09,15.86,16.30,16.66,16.54,16.51,16.85,17.15,16.72,16.15,15.43,15.60,14.82,15.09,14.98,13.89,13.78,13.22,12.03,11.90,11.06,10.86,10.91,11.30,10.61,10.43,10.14,10.23,10.32,9.89,10.03,10.30,10.42,10.03,9.78,10.49,10.56,10.01,10.18,11.36,11.83,13.09,13.41,13.43,13.16,12.22,10.94,10.75,9.94,10.40,9.13,8.68,7.99,8.08,8.22,8.64,9.45,9.40,9.23,10.27,10.17,10.59,11.63,11.54,11.63,12.37,11.69,12.53,12.77,12.03,10.21,11.54,9.57,8.38,8.65,8.75,9.24,8.00,7.95,8.28,7.52,6.72,7.01,5.35,6.60,7.28,7.92,8.60,8.94,8.89,8.91,8.95,10.30,9.74,8.60,8.67,9.51,9.75,9.16,9.33,9.15,9.09,9.85,9.17,9.12,9.19,8.91,9.68,9.34,10.06,9.94,10.66,11.03,12.03,12.57,13.23,13.40,13.78,12.96,12.50,11.80,11.35,10.96,10.06,10.61,9.71,9.89,9.79,9.52,10.29,11.43,13.99,13.28,12.73,11.78,12.26,12.21,11.34,10.83,10.72,11.31,10.70,10.39,11.63,10.48,11.31,10.53,10.46,11.43,11.57,12.71,12.99,13.27,13.93,13.75,13.34,14.08,13.63,12.92,12.72,13.46,12.80,12.14,12.89,12.87,12.24,12.54,12.85,12.40,12.14,11.89,12.56,11.47,11.68,12.16,11.82,11.57,11.29,11.77,11.54,10.92,11.24,11.31,12.18,13.90,15.71,16.81,18.61,19.91,20.14,21.07],[21.53,21.25,21.04,21.10,21.53,22.04,21.90,21.61,21.66,22.55,21.63,21.54,21.56,21.50,21.16,20.39,20.97,20.93,19.98,20.07,20.78,19.79,18.90,19.49,19.07,20.10,20.35,20.20,20.55,21.86,21.69,20.95,21.53,20.46,21.09,20.87,20.08,20.32,20.75,20.73,20.93,21.25,21.33,21.97,21.10,20.61,20.69,20.32,20.74,20.28,19.82,19.19,19.04,18.42,18.30,17.80,17.46,17.15,16.92,16.85,17.40,17.37,18.40,18.31,19.01,18.97,19.55,20.02,20.04,20.62,20.90,21.49,21.48,21.90,22.52,21.73,21.29,22.45,21.46,20.56,20.27,20.95,20.91,20.00,19.93,20.64,20.43,19.42,20.03,20.39,19.74,19.30,20.17,20.09,19.03,19.27,19.92,19.78,18.68,19.25,19.87,20.02,20.09,19.44,19.12,20.26,19.67,19.09,19.58,20.09,19.08,18.88,18.48,18.35,17.68,17.69,18.27,17.85,18.66,18.29,18.84,19.12,19.33,20.06,19.95,20.79,20.82,21.53,21.69,22.64,22.03,21.11,21.42,21.05,20.43,19.86,19.95,19.16,18.90,20.04,19.35,18.71,18.68,19.65,18.40,18.99,19.56,18.15,19.51,19.19,18.64,18.54,17.76,17.74,18.65,18.28,18.60,19.24,19.84,20.43,19.58,18.91,20.10,20.34,19.12,19.09,20.77,20.61,19.57,19.51,20.63,20.42,19.68,20.39,20.76,20.79,20.14,20.62,20.39,19.30,18.72,18.44,17.64,17.43,16.46,16.31,15.65,15.44,16.23,16.75,16.24,17.37,17.39,17.80,17.89,17.31,18.03,18.39,19.22,18.81,18.51,17.95,18.22,17.56,18.24,18.36,17.73,17.54,17.60,17.63,18.48,17.76,18.87,18.31,19.74,19.89,20.16,21.60,20.83,19.65,18.64,19.53,18.03,19.28,18.13,19.14,18.46,18.48,18.75,19.86,19.55,19.50,19.30,18.39,18.45,18.94,18.02,17.21,17.98,18.25,17.03,16.82,17.67,17.70,16.19,16.88,17.57,16.52,17.05,17.50,18.05,19.29,19.52,18.48,19.66,18.91,19.63,19.28,19.76,20.25,20.34,21.18,21.58,22.05,21.57,20.88,21.51,21.42,20.15,20.33,21.13,19.94,18.75,19.96,20.11,18.42,18.51,19.69,19.45,18.11,18.95,19.12,20.76,22.28,22.04,20.81,20.84,20.92,21.53,19.03,20.09,18.92,20.14,19.51,20.58,20.24,20.20,20.06,20.65,21.24,22.31,22.48,22.43,23.30,24.28,24.10,23.51,24.08,21.77,21.77,21.70,21.44,21.92,22.60,22.36,21.86,22.04,23.21,22.20,21.93,21.83,22.11,21.54,20.36,21.15,21.22,19.84,19.68,21.00,19.96,18.50,19.14,18.37,20.05,20.37,19.33,20.10,22.56,22.42,21.42,21.56,19.46,20.57,20.03,18.89,19.23,19.86,19.94,20.16,21.07,21.19,21.91,20.88,19.71,20.51,19.40,20.48,19.88,18.84,18.47,17.97,17.44,16.86,16.16,16.34,15.69,14.77,14.88,15.18,15.41,16.74,16.80,17.72,17.90,18.48,19.22,19.51,20.58,20.81,21.68,21.78,22.51,23.08,22.50,21.68,22.91,21.85,20.77,20.48,21.18,21.02,19.66,19.78,20.82,20.38,19.25,19.55,20.16,19.24,18.57,19.81,19.43,18.05,18.12,19.14,18.91,17.27,17.54,18.67,18.93,19.55,18.20,17.97,19.90,19.18,17.69,18.84,19.70,17.85,17.68,16.73,16.45,15.16,15.19,15.91,16.12,17.25,16.60,18.02,18.39,18.90,19.91,19.66,20.97,21.32,22.15,22.12,23.30,22.75,21.92,22.04,21.69,21.16,20.16,20.19,19.17,19.39,20.59,19.47,19.10,19.33,19.91,19.16,18.82,19.35,18.40,18.86,18.49,17.08,17.45,15.97,16.15,17.67,17.29,18.18,18.87,19.36,20.79,19.68,18.33,20.03,20.80,18.81,18.74,20.92,20.90,19.62,19.35,20.90,20.69,19.77,20.40,21.18,21.09,20.47,20.71,20.48,19.49,18.55,17.75,17.06,16.28,15.57,15.77,14.68,14.38,14.22,15.39,14.94,15.61,16.29,16.93,17.01,16.81,17.72,17.61,19.27,17.98,18.04,16.63,16.81,15.74,17.02,17.51,16.70,16.75,17.20,17.07,17.85,16.97,18.63,18.09,19.90,20.05,20.34,21.72,20.68,19.60,18.61,19.72,17.88,19.22,17.75,18.77,18.17,18.19,18.11,20.05,19.86,19.86,19.64,18.92,18.54,19.01,18.43,17.57,17.73,18.25,17.42,16.78,17.78,17.98,16.58,16.67,17.77,16.98,17.66,17.90,18.31,19.35,19.76,18.58,19.70,18.78,19.65,19.06,19.86,20.97,20.54,21.77,21.94,22.32,22.20,21.11,21.86,21.84,20.55,20.44,21.14,20.29,19.11,19.98,20.19,19.12,19.14,19.82,19.81,19.09,19.24,19.51,20.21,21.82,21.22,20.15,20.41,20.61,21.20,19.19,20.27,19.19,20.30,19.73,20.68,20.53,20.23,20.59,21.24,21.47,22.13,22.08,22.11,22.81,23.66,23.43,22.93,23.20,16.46,16.70,16.08,15.68,14.79,15.46,14.88,15.49,13.93,15.25,15.04,14.22,13.66,14.59,14.30,13.10,13.17,13.92,13.16,12.59,12.83,12.47,13.61,14.12,13.98,14.40,14.84,14.32,15.47,15.75,15.37,15.48,16.39,16.92,17.18,17.79,16.49,16.96,16.44,17.40,16.54,16.03,15.21,14.92,14.96,16.11,15.32,14.55,15.73,16.43,15.31,14.61,16.19,16.52,16.44,15.36,16.67,16.59,16.87,16.01,14.97,15.61,15.51,14.56,13.91,14.39,13.88,12.90,12.00,10.99,9.97,9.72,8.62,7.56,7.83,7.47,7.46,7.53,8.01,8.66,8.80,9.44,10.01,10.21,10.88,11.51,11.42,11.22,11.58,10.77,11.37,11.78,11.14,10.91,11.90,11.99,11.80,11.01,12.12,11.69,12.42,11.75,10.74,11.08,11.35,11.71,12.09,12.08,11.83,11.33,10.55,11.50,10.81,11.41,11.39,10.95,11.34,11.57,10.54,11.36,11.23,10.66,11.38,11.71,12.43,11.80,11.53,10.78,10.17,10.09,9.43,9.97,9.93,9.85,10.27,9.90,10.84,10.44,11.81,10.97,13.00,12.63,12.25,12.42,13.46,12.65,11.71,12.41,11.69,10.13,10.45,8.97,9.36,8.72,8.94,8.73,8.85,9.27,9.42,9.98,9.93,10.44,10.30,10.76,10.50,10.54,10.87,10.40,10.33,9.51,9.43,8.72,8.70,8.31,8.15,7.97,8.19,8.37,8.97,8.27,8.68,8.99,9.75,8.56,8.17,9.27,9.35,8.41,8.58,9.58,9.40,8.45,9.09,9.98,9.35,9.06,10.08,10.41,9.67,9.94,10.92,10.80,10.82,9.94,8.96,9.16,8.87,8.20,8.12,6.88,7.22,6.35,5.58,5.05,4.94,4.28,4.68,4.72,4.25,4.34,3.54,4.18,4.23,3.53,3.26,4.02,3.87,3.22,3.43,4.06,3.90,3.44,3.93,4.57,5.02,5.92,6.07,7.25,6.24,5.12,4.99,4.55,4.18,3.48,2.89,2.58,2.07,1.83,1.69,1.89,2.24,2.59,3.18,3.86,4.41,4.55,4.85,5.11,5.53,6.20,5.73,6.32,6.16,6.02,5.07,5.39,4.62,3.67,3.42,3.56,3.98,3.41,2.33,2.37,1.59,1.00,0.77,1.03,1.51,2.05,2.86,2.34,3.40,3.86,3.20,3.35,4.01,4.22,3.81,3.15,3.99,3.99,3.17,3.35,3.85,3.53,2.96,2.83,2.63,2.37,2.35,2.61,2.72,3.17,3.62,4.15,4.73,5.11,5.88,6.43,7.23,7.62,6.53,5.92,5.26,4.68,4.58,3.65,3.79,3.12,3.12,3.07,3.35,4.00,5.75,7.66,8.04,7.43,7.13,6.62,5.86,5.43,4.64,4.01,4.50,3.91,3.95,4.12,3.87,4.45,3.76,4.35,4.91,5.01,5.74,6.50,6.89,6.94,7.30,7.07,7.38,7.00,6.14,6.71,6.83,5.85,5.43,6.23,6.03,5.19,5.16,5.97,5.37,4.80,5.49,5.80,4.95,4.73,5.73,5.72,4.82,5.25,5.96,5.54,4.73,5.16,5.43,6.62,7.85,10.60,12.68,15.11,16.32,18.35,19.75,18.65,19.25,18.51,18.62,17.47,17.71,16.47,16.42,15.17,15.42,14.70,14.57,14.99,15.10,14.39,14.73,14.83,14.48,14.36,15.01,15.05,15.48,14.86,16.00,15.06,16.35,16.46,15.24,16.06,17.05,16.50,15.92,17.69,17.73,17.25,17.85,16.55,17.36,15.63,16.35,15.29,16.29,14.91,14.75,14.19,15.02,14.99,14.20,14.58,15.45,14.97,14.41,14.98,15.71,16.15,15.74,17.20,17.51,18.04,16.55,16.43,17.49,17.16,16.31,16.45,17.53,16.92,16.47,16.50,16.81,15.45,15.62,15.07,13.82,14.92,13.74,14.80,14.01,15.26,15.26,15.81,16.51,16.89,17.22,17.20,18.11,18.03,18.35,17.96,17.87,18.42,18.50,18.28,18.27,18.86,18.81,18.90,18.23,18.83,18.48,18.55,18.26,17.54,17.68,17.91,17.70,17.82,17.36,17.52,16.61,16.69,17.41,17.19,17.75,18.05,17.98,18.23,18.36,17.87,17.74,17.96,17.85,18.40,18.37,18.59,18.50,18.18,17.82,17.65,17.95,17.33,17.42,17.65,17.06,16.84,17.30,17.35,16.71,17.06,16.20,16.37,16.08,16.70,16.19,16.97,16.76,16.68,17.20,17.22,16.47,16.87,16.68,16.95,16.90,17.35,17.21,17.38,17.03,17.19,17.16,17.18,16.87,16.78,16.89,16.63,17.16,17.03,16.92,16.80,16.50,16.62,16.31,16.16,16.47,15.49,15.54,15.30,14.98,15.34,14.73,15.09,15.61,15.35,15.69,15.13,15.60,16.30,16.06,16.07,16.15,15.95,15.93,16.06,16.57,16.47,16.11,16.32,16.73,16.51,16.34,16.78,17.36,16.96,16.31,15.77,15.67,14.86,15.00,14.67,13.88,13.67,13.61,12.15,11.65,11.19,10.49,11.44,12.05,10.74,10.92,10.21,10.59,10.86,9.61,9.69,10.45,10.32,9.76,9.69,11.10,10.49,10.10,10.02,10.80,11.59,12.52,12.85,13.38,13.16,11.91,10.58,10.71,9.89,10.03,9.28,8.96,7.34,8.36,6.34,7.67,9.36,8.54,9.82,9.71,10.10,10.34,10.87,10.92,11.24,11.54,11.01,11.23,11.73,11.34,9.79,10.75,9.37,8.25,7.74,7.63,8.39,7.30,7.46,8.30,6.88,5.92,4.27,6.04,7.04,8.09,8.24,9.06,8.62,8.89,9.04,8.82,9.52,9.45,8.81,9.03,9.08,8.90,8.97,9.26,9.15,8.70,8.96,9.68,9.59,9.12,7.36,9.69,9.32,10.36,9.93,10.95,11.08,12.27,12.49,13.28,13.31,13.67,13.32,12.25,11.91,11.25,10.88,9.91,10.17,9.35,9.98,9.67,10.11,9.83,11.01,13.45,13.00,11.73,11.24,12.36,11.56,11.24,10.95,10.48,11.12,10.57,10.65,11.14,10.18,11.05,9.76,10.29,11.22,11.32,12.85,12.84,13.23,14.24,13.85,14.06,14.25,13.83,13.43,13.30,13.59,13.39,12.69,13.07,13.12,12.46,12.48,12.90,12.59,11.82,12.40,12.49,11.87,12.00,12.49,11.83,11.54,11.93,11.91,11.52,11.20,12.01,12.03,12.74,13.96,15.88,17.63,19.48,20.39,21.82,22.24],[21.96,21.03,20.61,20.58,21.03,21.38,21.26,21.17,21.35,21.93,21.23,21.37,21.18,21.09,20.69,20.21,20.43,20.33,19.53,19.66,20.25,19.24,18.70,19.29,18.93,19.91,20.21,20.02,20.48,21.73,21.60,20.92,21.19,20.29,20.69,20.92,20.16,20.38,20.41,20.57,20.75,20.89,21.02,21.27,20.63,20.33,20.47,19.99,20.22,19.95,19.49,18.88,19.05,18.31,18.25,18.01,17.72,17.62,17.38,17.20,17.83,17.88,18.45,18.41,18.93,18.88,19.26,19.64,19.77,20.30,20.39,20.92,20.98,21.44,21.91,21.28,20.98,21.67,20.91,20.10,19.73,20.53,20.23,19.64,19.47,20.08,19.96,19.29,19.41,19.95,19.31,19.07,19.75,19.78,18.70,19.16,19.81,19.48,18.96,19.38,19.80,19.63,19.85,19.29,19.16,19.95,19.67,19.18,19.50,19.95,19.11,19.06,18.64,18.60,17.93,18.16,18.44,18.09,18.62,18.03,18.72,18.91,18.94,19.54,19.42,20.20,20.14,20.92,21.25,22.09,21.57,20.86,20.93,20.79,20.14,19.84,19.79,19.02,18.71,19.79,19.28,18.42,18.28,19.39,18.20,18.72,19.04,18.35,19.35,18.88,18.38,18.23,17.80,17.54,18.42,18.08,18.40,18.91,19.38,19.80,19.19,18.42,19.57,19.65,18.71,18.68,20.18,19.92,19.20,19.05,20.14,19.87,19.37,19.95,20.46,20.38,19.88,20.40,20.24,19.00,18.56,18.29,17.72,17.57,16.85,16.70,15.99,15.70,16.66,17.04,16.57,17.75,17.86,18.18,17.92,17.56,18.07,18.40,18.93,18.56,18.33,18.04,18.12,17.38,18.12,18.24,17.61,17.68,17.54,17.55,18.24,17.88,18.61,18.33,19.33,19.71,20.02,21.33,20.95,19.76,18.60,19.19,18.00,18.90,18.13,18.74,18.32,18.44,18.81,19.42,19.25,19.63,19.11,18.29,18.62,18.73,18.04,17.28,18.09,18.20,17.36,17.00,17.99,17.97,16.60,17.38,17.94,17.24,17.56,18.02,18.28,19.44,19.41,18.48,19.31,18.66,19.30,18.99,19.30,19.47,19.91,20.56,21.20,21.46,21.10,20.57,21.37,21.32,20.06,20.17,21.06,20.04,18.98,20.04,20.25,18.60,18.75,19.78,19.53,18.16,19.06,19.04,20.68,22.01,21.73,20.78,20.71,20.97,21.31,18.98,19.82,18.88,20.02,19.37,20.12,19.74,19.65,19.65,20.50,20.95,22.36,22.34,22.44,23.56,24.33,24.02,23.33,24.14,21.61,21.76,21.55,21.59,22.08,22.34,22.19,21.96,22.06,23.06,22.18,22.01,21.67,21.88,21.41,20.44,20.95,20.93,19.91,19.58,20.64,19.84,18.66,19.13,18.42,19.86,20.32,19.05,19.91,22.15,22.02,21.05,21.25,19.36,20.11,20.11,18.67,19.10,19.75,19.63,20.29,20.91,21.05,21.50,20.62,19.81,20.48,19.40,20.37,19.88,18.80,18.56,17.88,17.48,16.96,16.40,16.61,16.13,15.10,15.01,15.33,15.73,16.81,16.97,17.89,18.06,18.56,19.31,19.68,20.70,20.80,21.66,21.91,22.46,23.05,22.66,21.89,22.71,21.77,20.96,20.22,20.93,21.19,19.58,19.57,20.79,20.37,18.99,19.57,20.06,19.13,18.67,19.78,19.45,18.24,18.19,19.16,18.91,17.59,17.37,18.68,18.59,19.37,18.22,17.71,19.49,19.14,17.78,18.34,19.18,17.92,17.37,16.54,16.44,15.05,15.28,16.16,16.34,17.37,16.76,18.15,18.60,18.86,19.80,19.63,20.99,21.31,21.99,22.22,23.27,22.78,22.01,21.93,21.62,20.96,20.11,20.10,19.02,19.34,20.42,19.42,19.08,19.34,20.13,19.09,19.03,19.24,18.30,18.80,18.46,17.10,17.28,16.00,16.41,17.76,17.47,18.23,18.93,19.34,20.79,19.58,18.49,19.98,20.47,18.82,18.92,20.57,20.67,19.61,19.27,20.62,20.36,19.63,20.14,21.14,20.90,20.23,20.67,20.57,19.39,18.53,17.89,17.16,16.62,16.03,16.20,15.11,14.51,14.51,15.53,15.14,15.82,16.58,17.19,17.07,17.09,17.79,17.82,19.17,18.00,18.14,17.07,17.15,16.18,17.33,17.73,17.07,17.24,17.38,17.27,17.98,17.30,18.63,18.29,19.56,20.08,20.34,21.61,20.78,19.84,18.70,19.33,17.91,19.05,17.81,18.71,18.18,18.17,18.26,19.75,19.77,19.80,19.32,18.81,18.73,18.79,18.36,17.67,17.80,17.91,17.46,16.97,18.02,17.94,16.95,17.03,17.89,17.55,17.77,18.04,18.30,19.46,19.47,18.40,19.33,18.57,19.34,18.97,19.77,20.74,20.59,21.77,21.89,22.25,22.08,21.24,22.03,21.87,20.70,20.37,21.13,20.07,19.21,19.93,20.25,19.12,19.17,19.79,19.72,19.07,19.36,19.51,20.15,21.40,20.88,20.24,20.37,20.72,21.10,19.12,19.99,18.99,20.03,19.62,20.56,20.50,20.09,20.68,21.22,21.20,21.68,21.83,22.03,22.43,23.69,23.29,22.73,23.12,16.03,16.04,15.57,15.28,14.55,15.39,15.05,15.66,14.12,15.63,15.34,14.58,13.91,14.60,14.36,13.46,13.28,13.70,13.31,12.52,12.34,12.07,13.11,13.53,14.47,14.29,14.52,14.29,15.39,15.12,15.23,15.68,16.79,16.64,17.11,17.60,16.98,17.35,16.45,17.14,16.49,15.92,15.41,14.72,15.33,16.02,15.32,14.59,16.01,16.15,15.12,14.78,16.15,16.38,16.46,15.38,16.49,16.71,16.81,15.80,15.07,15.69,15.24,14.02,14.11,14.18,13.42,12.83,11.26,10.58,9.51,9.47,8.57,7.53,7.81,7.43,8.12,8.00,8.23,8.83,9.34,9.73,10.74,10.95,11.57,12.13,12.17,11.97,12.23,11.22,11.89,12.30,11.69,11.18,12.37,12.43,12.39,11.13,12.37,11.79,12.72,11.69,10.83,10.92,11.25,11.19,11.73,11.71,11.52,11.12,10.75,11.67,11.04,11.52,11.43,11.26,11.65,11.93,10.86,11.68,11.70,10.89,11.68,12.14,12.75,12.29,12.23,11.46,10.56,10.60,9.69,10.37,10.00,9.93,10.37,10.12,11.48,10.44,12.10,10.94,13.05,12.49,12.03,12.13,13.34,12.60,11.43,12.41,12.03,10.17,10.67,8.92,9.28,8.54,9.09,8.94,9.07,9.63,9.96,10.77,10.55,11.29,11.11,11.53,11.30,11.46,11.79,11.33,11.12,10.11,9.87,9.22,9.10,8.42,8.30,7.95,8.35,8.63,8.77,8.10,8.68,9.25,9.88,8.47,8.34,9.45,9.58,8.53,8.83,10.02,9.54,8.58,9.47,10.20,9.63,9.36,10.36,10.73,10.32,10.39,11.42,11.23,11.28,10.38,9.50,9.64,9.29,8.71,8.56,7.29,7.68,6.91,6.03,5.43,5.19,4.64,5.15,5.20,4.71,5.16,4.35,4.95,5.01,4.15,4.05,4.74,4.55,3.95,3.75,4.65,4.20,3.68,4.26,4.87,5.03,5.98,6.04,7.16,6.20,5.09,4.79,4.39,4.08,3.25,2.69,2.28,1.73,1.77,1.71,2.12,2.57,3.13,3.81,4.33,5.00,5.31,5.67,5.84,6.27,6.89,6.33,6.66,6.54,6.37,5.68,5.92,5.13,4.06,4.09,4.11,4.46,3.80,2.73,2.74,1.89,1.54,1.00,0.76,1.00,1.46,2.30,1.99,3.09,3.66,3.15,3.47,4.19,4.33,4.01,3.36,4.41,4.52,3.82,4.04,4.43,4.11,3.29,3.46,2.93,2.85,2.69,2.65,2.57,3.14,3.30,3.80,4.32,4.86,5.55,6.09,6.96,7.13,6.07,5.29,4.89,4.26,4.08,3.40,3.63,3.14,3.34,3.28,3.75,4.03,5.48,7.50,7.79,7.13,7.11,6.42,5.96,5.58,4.75,4.25,4.63,4.16,4.10,4.05,3.86,4.08,3.51,3.91,4.43,4.50,5.34,5.75,6.41,6.42,6.98,6.72,7.32,6.78,5.96,6.59,6.77,5.74,5.38,6.31,6.17,5.18,5.25,6.34,5.49,4.86,5.78,6.25,5.25,5.00,6.27,6.11,5.16,5.67,6.69,5.91,5.26,5.76,6.20,7.75,8.60,11.40,13.48,15.78,17.04,18.30,19.74,18.42,18.83,18.37,18.34,17.87,17.75,16.84,16.56,15.70,15.91,15.40,14.94,15.52,15.35,14.40,15.17,15.41,14.79,14.53,15.29,15.27,15.77,15.41,16.13,15.39,16.34,16.85,15.62,16.19,17.16,16.66,16.16,17.48,17.67,17.35,18.06,16.78,17.45,15.89,16.61,15.42,16.25,15.10,14.72,14.29,15.15,15.18,14.43,14.67,15.50,15.17,14.62,15.46,16.25,16.65,16.24,17.34,17.82,17.98,17.00,16.89,17.75,17.48,16.55,16.92,17.59,16.88,16.70,16.42,16.95,15.48,15.93,15.63,14.77,15.97,15.32,16.04,16.16,15.90,15.67,15.87,16.49,17.42,17.40,17.52,18.13,18.20,18.49,18.01,17.95,18.61,18.35,18.46,18.46,19.06,18.57,19.03,18.26,18.50,18.43,18.50,18.26,17.77,17.88,17.98,17.37,17.76,16.99,17.49,16.70,16.71,17.39,17.41,17.85,18.00,18.16,18.58,18.49,17.96,18.19,18.28,18.05,18.34,18.55,18.65,18.68,18.51,18.22,17.46,17.76,16.87,17.51,17.72,17.00,17.21,17.36,17.40,16.80,17.23,16.24,16.62,16.17,16.44,16.18,17.13,16.98,16.64,17.32,17.42,16.54,16.98,16.73,16.90,16.59,16.89,16.79,16.84,16.54,17.13,17.55,17.23,17.36,16.81,17.12,16.89,17.20,17.14,17.20,17.02,16.50,16.38,16.22,15.84,16.34,16.01,16.09,16.24,15.83,16.01,15.38,16.18,16.40,15.86,16.10,16.30,15.99,16.35,16.10,16.16,16.46,16.23,15.98,16.13,16.75,16.53,16.18,16.51,17.07,16.88,16.72,17.02,17.42,17.01,16.61,15.71,16.02,15.35,15.40,15.18,14.06,14.38,14.08,12.83,12.62,11.61,11.58,11.35,12.04,11.16,11.25,9.95,10.52,11.18,10.07,10.17,10.83,10.99,9.98,10.20,11.33,11.01,10.39,10.72,11.72,12.04,13.11,13.63,13.54,13.67,12.47,11.46,11.10,10.42,10.48,9.83,9.04,8.78,9.24,7.63,7.50,8.42,8.74,8.45,8.81,10.03,10.14,11.08,10.77,11.50,12.03,11.33,12.03,12.47,12.09,9.64,10.61,9.23,8.68,7.52,7.84,7.32,6.93,7.57,7.19,6.92,5.58,7.44,6.74,7.36,7.62,9.28,9.55,9.47,9.84,10.58,9.61,10.13,10.27,9.67,9.16,9.64,9.91,8.94,9.25,9.48,8.68,8.81,8.60,8.69,9.01,8.86,10.51,9.54,10.62,10.24,11.15,11.74,12.52,13.04,13.79,13.72,14.08,13.62,13.03,12.33,11.79,11.54,10.42,11.35,10.03,10.79,9.94,10.06,10.68,11.19,13.52,12.86,12.06,11.57,11.95,11.80,11.25,11.15,10.98,11.60,11.10,10.83,12.22,10.91,11.73,10.43,10.94,12.40,12.29,13.27,13.49,13.91,14.70,14.45,14.22,14.64,14.19,13.61,13.70,14.08,13.47,13.01,13.53,13.32,12.94,12.95,13.54,12.94,12.38,12.60,13.01,12.15,12.51,12.73,12.40,12.19,12.13,12.49,12.07,11.80,11.95,11.98,12.70,14.20,16.17,17.25,19.48,20.70,21.34,21.79],[22.44,21.70,21.83,21.63,22.01,22.63,22.40,22.10,22.09,23.10,22.29,22.07,22.37,22.34,21.86,21.15,21.79,21.66,20.74,20.94,21.68,20.58,19.86,20.44,20.05,21.03,21.28,21.01,21.52,22.63,22.45,21.80,22.26,21.46,21.77,21.80,20.87,21.20,21.00,21.41,21.55,21.59,21.99,22.37,21.75,21.42,21.39,21.19,21.43,21.14,20.79,20.27,20.24,19.50,19.40,18.92,18.44,18.19,17.99,17.74,18.43,18.46,19.59,19.48,20.06,19.97,20.45,20.87,20.78,21.18,21.62,21.87,21.76,22.35,22.76,22.03,21.67,22.59,21.78,20.97,20.78,21.34,21.23,20.60,20.58,21.12,21.09,20.15,20.80,21.04,20.61,20.30,21.02,20.93,20.17,20.40,20.95,20.76,19.66,20.15,20.69,20.80,21.02,20.46,20.12,20.97,20.62,20.06,20.32,20.81,20.09,19.70,19.20,19.21,18.56,18.72,19.31,18.98,19.75,19.63,19.90,20.09,20.17,20.84,20.76,21.12,21.16,21.92,22.11,23.12,22.25,21.56,21.57,21.44,20.89,20.37,20.41,19.86,18.97,20.32,19.66,18.95,18.68,19.68,18.71,18.86,19.78,18.44,19.91,19.78,19.34,19.22,18.81,18.82,19.11,19.41,19.23,20.08,20.47,20.93,20.15,19.92,20.58,20.86,19.93,19.88,21.33,21.35,20.34,20.43,21.49,21.19,20.54,21.30,21.66,21.56,20.95,21.44,21.13,20.22,19.81,19.48,18.58,18.45,17.43,17.20,16.58,16.19,17.29,17.65,17.09,18.25,18.24,18.63,18.73,18.23,18.96,19.49,20.36,19.89,19.56,19.05,19.24,18.86,19.23,19.34,18.76,18.65,18.51,18.49,19.44,18.64,19.73,19.24,20.54,20.67,20.72,21.97,21.33,20.25,19.39,20.25,18.82,19.99,18.93,20.00,19.27,19.34,19.42,20.38,20.25,20.00,20.10,18.95,19.03,19.63,18.76,17.84,18.64,18.91,17.83,17.55,18.32,18.36,17.07,17.71,18.33,17.33,17.81,18.24,18.79,19.85,20.18,19.17,20.40,19.59,20.33,19.87,20.40,20.88,20.78,21.59,22.24,22.47,22.07,21.40,22.01,21.90,20.68,20.80,21.65,20.53,19.36,20.51,20.53,19.03,19.14,20.08,19.75,18.58,19.39,19.43,21.05,22.40,22.07,21.11,21.23,21.28,21.86,19.57,20.66,19.52,20.87,20.14,21.13,20.73,20.76,20.75,21.38,21.92,23.01,23.26,23.22,23.77,25.15,24.75,24.14,24.80,22.27,21.94,22.04,21.96,22.47,22.88,22.75,22.33,22.42,23.51,22.47,22.22,22.23,22.31,21.93,20.82,21.47,21.57,20.32,20.15,21.32,20.40,19.06,19.50,18.82,20.31,20.64,19.54,20.22,22.29,22.27,21.51,21.72,19.86,20.86,20.57,19.44,19.71,20.47,20.51,20.65,21.60,21.70,22.35,21.16,20.13,20.87,19.81,20.90,20.23,19.19,18.93,18.45,17.98,17.51,16.79,16.88,16.39,15.33,15.44,15.68,15.99,17.31,17.46,18.29,18.50,19.07,19.77,20.14,21.04,21.47,22.22,22.38,22.98,23.65,23.06,22.44,23.38,22.60,21.56,21.03,21.86,21.86,20.41,20.39,21.68,21.07,19.71,20.34,20.87,19.81,19.12,20.45,19.99,18.65,18.78,19.53,19.42,17.94,17.94,19.21,19.34,19.98,18.72,18.42,20.13,19.60,18.36,19.09,19.83,18.29,18.01,17.09,16.79,15.73,15.71,16.62,16.77,17.85,17.28,18.57,19.04,19.53,20.50,20.36,21.58,21.87,22.62,22.67,23.66,23.09,22.39,22.41,22.17,21.64,20.67,20.82,19.63,19.93,21.22,19.98,19.68,19.83,20.51,19.56,19.23,19.88,18.66,19.33,18.91,17.62,17.86,16.62,16.81,18.31,17.90,18.81,19.54,20.09,21.42,20.28,19.15,20.65,21.28,19.55,19.48,21.25,21.50,20.08,20.00,21.41,21.20,20.29,21.00,21.65,21.60,20.82,21.04,20.93,20.01,19.16,18.46,17.80,17.02,16.41,16.42,15.44,15.01,14.92,15.89,15.45,16.00,16.79,17.34,17.49,17.42,18.24,18.28,19.79,18.54,18.72,17.47,17.47,16.72,17.83,18.18,17.46,17.57,17.88,17.89,18.63,17.85,19.39,18.82,20.45,20.60,20.80,21.88,21.17,20.12,19.26,20.25,18.77,19.91,18.69,19.42,19.00,18.88,18.99,20.69,20.71,20.44,20.28,19.70,19.36,19.90,19.21,18.44,18.76,19.20,18.35,17.75,18.56,18.94,17.59,17.68,18.65,17.91,18.40,18.61,19.06,19.99,20.38,19.43,20.29,19.67,20.30,19.89,20.52,21.69,21.29,22.38,22.47,22.85,22.72,21.82,22.57,22.53,21.32,21.15,21.84,20.91,19.96,20.76,20.85,19.89,20.03,20.52,20.42,19.76,19.91,20.20,20.89,22.18,21.62,20.89,21.24,21.36,21.74,19.98,20.91,20.06,20.99,20.56,21.44,21.21,20.85,21.25,21.74,21.75,22.47,22.46,22.36,22.71,24.17,23.78,23.28,23.51,16.41,16.80,16.21,16.11,15.07,16.05,15.70,16.41,14.68,16.32,15.75,15.08,14.57,15.74,15.24,13.91,13.83,14.60,14.00,13.06,13.07,12.72,13.77,14.24,14.60,14.60,14.98,15.21,15.33,15.51,16.04,16.21,16.45,17.15,17.89,18.44,17.07,17.07,16.69,17.25,16.94,16.02,15.67,15.13,15.81,16.72,15.84,15.60,17.00,17.05,16.40,15.90,17.33,17.36,17.43,16.29,17.35,17.45,17.34,16.78,15.84,16.22,15.78,14.92,14.64,14.51,13.96,13.32,12.38,11.63,10.15,9.97,8.99,8.00,8.21,8.05,8.20,8.41,8.52,9.34,9.60,10.17,11.18,11.51,12.22,12.56,12.56,12.47,12.55,11.86,12.32,12.61,12.18,11.96,12.70,12.71,12.61,11.88,12.68,12.23,12.98,12.50,11.47,11.56,11.91,12.13,12.53,12.42,12.00,11.69,11.03,11.86,11.49,11.78,11.74,11.69,11.86,12.37,11.45,11.97,12.07,11.25,12.13,12.43,13.24,12.76,12.51,11.71,11.08,11.18,10.18,10.91,10.38,10.25,10.60,10.53,11.30,10.85,12.23,11.38,13.35,13.02,12.53,12.86,13.46,12.79,12.03,12.82,12.05,10.51,10.53,9.27,9.63,9.24,9.50,9.44,9.54,10.30,10.28,11.19,10.92,11.52,11.40,11.96,11.63,11.87,12.12,11.56,11.49,10.58,10.51,9.53,9.49,8.91,9.10,8.51,8.57,8.52,9.17,8.54,9.17,9.82,10.53,8.94,8.71,10.08,9.95,8.93,9.35,10.45,10.10,9.15,10.07,10.90,10.36,9.95,11.00,11.50,11.00,11.03,11.92,11.75,11.83,11.08,10.17,10.13,9.73,9.16,9.00,7.82,8.16,7.32,6.46,5.71,5.80,5.12,5.57,5.77,5.08,5.53,4.60,5.10,5.17,4.26,4.14,4.83,4.83,3.80,3.72,4.77,4.42,3.56,4.10,5.06,4.92,5.93,5.89,7.31,6.23,5.01,4.90,4.33,3.86,3.19,2.94,2.21,2.04,2.20,2.39,2.62,3.32,3.59,4.13,4.83,5.47,5.63,6.10,6.16,6.72,7.38,6.67,6.92,7.00,6.46,5.60,6.01,5.21,4.20,4.26,4.43,5.10,4.29,3.19,3.40,2.51,2.08,1.63,1.07,0.77,0.95,1.81,1.97,3.16,3.46,3.16,3.29,4.13,4.33,3.85,3.36,4.48,4.47,3.86,4.04,4.65,4.46,3.60,3.68,3.17,3.15,2.83,2.83,2.55,2.96,3.06,3.75,4.47,5.00,5.72,6.47,7.42,7.62,6.30,5.78,5.08,4.53,4.13,3.38,3.63,3.18,3.36,3.50,4.09,4.42,5.99,8.13,8.41,7.80,7.50,7.00,6.46,6.05,5.40,4.85,5.06,4.72,4.48,4.38,4.18,4.46,3.68,4.14,4.85,5.02,5.52,6.10,6.76,6.83,7.51,7.09,7.71,7.22,6.15,6.83,6.99,5.98,5.61,6.44,6.37,5.35,5.40,6.51,5.78,5.16,5.99,6.43,5.40,5.38,6.70,6.52,5.41,6.19,7.13,6.53,5.66,6.35,6.80,7.68,8.89,11.54,14.04,16.20,17.44,19.07,20.88,19.58,19.91,19.28,18.98,18.37,18.39,17.42,17.37,16.27,16.46,15.72,15.47,16.17,16.23,15.11,15.80,16.12,15.55,15.12,15.84,15.66,16.37,16.08,17.08,16.01,16.97,17.45,16.31,16.74,17.85,17.10,16.63,17.98,18.41,17.80,18.38,16.96,17.83,16.24,17.01,15.93,16.78,15.59,15.46,14.84,15.65,15.77,15.15,15.00,16.10,16.00,15.28,15.90,16.53,17.16,16.75,17.96,18.47,18.79,17.53,17.54,18.42,18.15,17.27,17.72,18.45,18.07,17.39,17.43,17.61,16.06,16.54,16.38,15.68,16.58,15.10,16.37,15.81,16.37,16.34,16.82,17.59,18.15,18.46,18.57,19.11,19.06,19.38,18.99,19.08,19.36,19.51,19.51,19.38,19.73,19.58,19.77,19.21,19.47,19.28,19.25,19.26,18.69,18.47,18.75,18.53,18.38,18.09,18.17,17.40,17.65,18.41,18.34,18.73,19.00,18.94,19.21,19.28,19.11,18.94,19.03,18.84,19.44,19.39,19.72,19.55,19.25,18.90,18.49,18.85,18.06,18.52,18.57,18.17,17.99,18.11,18.38,17.70,17.96,17.12,17.10,16.83,17.15,16.85,17.74,17.61,17.43,17.99,18.28,17.21,17.75,17.89,17.70,17.81,18.03,18.08,17.99,18.11,18.16,18.34,18.09,17.91,17.92,17.88,17.74,18.22,18.16,18.17,17.86,17.79,17.82,17.62,17.00,17.66,16.62,17.50,16.61,16.83,16.67,15.95,16.38,16.48,16.52,16.71,16.30,16.83,17.58,16.78,17.00,17.48,17.15,16.92,17.28,17.71,17.50,17.11,17.60,18.10,17.87,17.71,18.09,18.48,18.06,17.68,17.02,16.82,16.24,16.28,15.78,15.00,14.80,14.35,13.14,12.49,11.91,11.49,11.61,12.36,11.87,11.94,10.39,11.86,12.04,10.89,11.21,11.95,11.92,11.09,11.23,12.48,12.23,11.58,11.73,12.50,12.93,13.61,13.87,14.75,14.23,13.09,11.76,11.99,11.34,11.28,10.60,10.16,9.45,11.34,8.22,9.07,7.69,10.00,9.83,9.45,10.87,11.00,11.44,11.52,12.32,12.68,11.92,12.10,12.49,11.58,10.48,11.46,9.85,8.58,9.09,7.44,7.18,6.90,6.66,6.18,5.55,8.03,7.91,9.18,9.71,9.34,10.59,9.84,10.28,10.20,9.70,9.64,11.24,10.38,9.75,9.45,10.81,9.97,10.48,10.52,10.43,9.77,10.43,10.13,10.66,8.79,9.89,11.09,10.67,11.95,11.31,12.31,12.45,13.94,13.77,14.73,14.52,14.67,14.61,13.72,13.64,13.02,12.77,11.44,11.94,10.58,11.16,10.63,11.33,10.26,11.52,14.13,13.73,12.34,11.22,11.73,11.60,11.43,11.90,11.31,11.76,12.37,11.60,12.38,11.63,12.66,11.33,11.89,13.21,13.40,14.60,13.99,14.70,15.73,15.34,15.13,15.52,15.11,14.93,14.47,14.86,14.70,14.20,14.47,14.23,14.04,13.86,14.08,13.62,13.28,13.70,13.84,13.41,13.27,13.86,13.31,12.84,13.29,13.52,13.05,12.70,13.34,13.31,13.84,15.09,17.32,18.80,20.86,21.95,22.95,23.19],[23.47,22.67,22.59,22.35,22.78,23.12,23.18,22.91,22.89,23.89,23.23,22.97,23.09,23.28,22.63,22.16,22.68,22.48,21.57,21.83,22.57,21.61,20.90,21.79,21.11,22.18,22.51,22.18,22.68,23.89,23.63,23.00,23.11,22.29,22.63,22.48,21.91,21.70,21.61,21.77,22.25,22.12,22.78,23.04,22.72,22.16,22.23,21.99,22.30,22.12,21.64,21.18,21.23,20.48,20.41,19.87,19.79,19.36,18.92,19.06,19.65,19.43,20.46,20.14,20.90,20.78,21.08,21.64,21.59,22.18,22.20,22.49,22.45,23.11,23.41,22.66,22.31,23.04,22.12,21.65,21.12,21.90,21.88,21.11,20.91,21.66,21.61,20.65,20.91,21.77,21.01,20.64,21.17,21.57,20.45,20.61,21.47,21.34,20.37,20.80,21.73,21.78,22.09,21.09,21.15,22.24,21.80,21.17,21.66,22.29,21.40,21.39,20.94,20.53,19.69,19.70,20.13,19.51,20.08,19.73,20.34,20.78,20.79,21.38,21.21,21.79,21.98,22.60,22.75,23.65,23.02,22.44,22.39,22.18,21.77,21.37,21.12,20.58,19.92,20.97,20.58,19.72,19.48,20.48,19.14,19.84,20.11,19.05,20.24,20.22,19.73,19.77,19.12,18.96,19.70,19.67,19.81,20.87,21.15,21.65,20.98,20.46,21.45,21.46,20.70,20.71,22.09,22.03,21.28,21.21,22.43,22.00,21.65,22.22,22.79,22.60,22.28,22.94,22.62,21.42,21.05,20.44,19.74,19.66,18.69,18.88,17.89,17.49,18.36,19.09,18.56,19.85,20.03,20.46,20.34,19.73,20.40,20.81,21.49,20.98,20.44,19.94,20.02,19.25,19.91,20.18,19.39,19.34,19.35,19.29,20.24,19.84,20.80,20.67,21.76,22.14,22.29,23.67,23.07,22.12,20.93,21.55,20.14,21.03,20.00,20.79,20.24,20.35,20.54,21.36,21.42,21.46,21.01,20.18,20.40,20.81,20.04,19.13,19.87,20.30,19.14,18.72,19.82,19.87,18.58,19.15,20.02,19.15,19.75,20.07,20.60,21.65,21.65,20.57,21.52,20.71,21.33,20.98,21.31,21.55,21.86,22.44,23.21,23.44,22.95,22.49,23.31,23.18,21.89,22.24,23.01,21.90,20.85,22.05,22.08,20.48,20.66,21.65,21.44,20.19,21.15,21.10,22.62,23.89,23.63,22.78,22.57,23.03,23.44,21.15,22.20,21.10,22.12,21.46,22.36,21.83,21.74,21.80,22.72,22.86,23.99,24.09,23.99,24.47,25.70,25.28,24.65,25.19,23.87,23.99,23.71,23.68,24.15,24.16,24.22,24.12,24.16,24.97,24.23,24.14,23.97,23.95,23.69,22.73,23.12,23.03,22.01,21.81,22.77,22.06,20.84,21.42,20.62,22.02,22.47,21.20,22.11,23.98,23.81,23.07,23.14,21.48,22.18,22.07,20.96,21.21,21.73,21.69,22.26,22.81,23.16,23.54,22.70,21.93,22.65,21.66,22.51,22.12,21.05,20.78,20.14,19.61,19.14,18.49,18.78,18.25,17.28,17.20,17.53,17.99,18.99,19.23,20.10,20.34,20.91,21.60,21.94,22.95,22.99,23.89,23.86,24.58,25.21,24.65,23.97,24.88,23.75,23.15,22.22,22.90,23.31,21.99,21.74,22.85,22.61,21.28,21.75,22.38,21.52,20.81,21.82,21.58,20.41,20.55,21.21,21.02,19.96,19.88,20.89,20.83,21.54,20.43,19.89,21.63,21.21,19.96,20.50,21.33,19.94,19.29,18.66,18.54,17.44,17.83,18.57,18.81,19.61,19.13,20.43,20.75,21.27,22.04,22.09,23.21,23.67,24.22,24.32,25.09,24.84,24.20,24.07,23.72,23.13,22.20,22.24,21.32,21.38,22.46,21.57,21.18,21.28,22.02,20.87,21.06,21.10,19.77,20.59,20.46,19.20,19.54,18.34,18.79,20.05,19.72,20.77,21.32,21.89,23.11,21.93,20.86,22.36,22.68,21.17,20.99,22.90,23.00,21.84,21.43,22.99,22.56,21.92,22.34,23.31,23.06,22.49,23.08,22.97,21.62,20.80,20.06,19.22,18.74,18.09,18.31,17.16,16.47,16.59,17.48,17.09,17.82,18.49,19.26,19.29,19.14,19.91,20.04,21.30,20.31,20.37,19.34,19.59,18.75,19.60,20.11,19.58,19.55,19.78,19.55,20.21,19.56,20.86,20.40,21.87,22.23,22.63,23.86,23.08,22.05,20.91,21.57,20.10,21.21,20.09,20.96,20.46,20.55,20.62,22.08,22.21,22.12,21.72,21.09,21.00,21.25,20.81,19.87,20.19,20.38,19.66,19.08,20.06,20.14,19.00,19.13,20.02,19.64,20.04,20.16,20.63,21.75,21.77,20.73,21.57,20.95,21.67,21.31,22.11,22.93,22.78,23.88,24.04,24.40,24.23,23.41,24.11,24.11,23.00,22.66,23.41,22.54,21.49,22.19,22.57,21.32,21.32,22.06,22.10,21.31,21.69,21.91,22.45,23.74,23.16,22.48,22.59,23.13,23.59,21.48,22.52,21.47,22.42,21.98,22.98,22.76,22.44,23.07,23.92,23.58,23.92,23.82,23.74,23.90,25.03,24.79,24.24,24.42,17.64,17.98,17.63,17.37,16.45,17.54,17.20,17.76,16.25,17.65,17.33,16.21,15.93,16.50,16.18,15.20,15.42,15.40,14.78,13.95,13.31,13.62,14.58,14.90,15.17,15.39,15.95,15.92,16.41,16.33,16.73,17.10,17.18,17.77,18.68,19.04,18.24,18.41,17.67,18.32,17.37,16.98,16.26,16.08,16.64,17.34,16.98,16.22,17.56,17.97,17.09,16.74,17.98,18.27,18.26,17.13,18.49,18.79,18.45,17.54,16.98,17.21,16.65,16.03,15.93,15.50,14.99,14.44,12.82,12.45,10.81,10.82,10.19,8.88,9.67,9.20,10.35,10.76,10.84,11.77,12.26,13.26,14.12,14.44,15.10,15.39,15.06,15.29,15.14,14.46,14.83,15.41,15.11,14.45,15.43,15.74,15.59,14.45,15.57,15.06,15.65,15.14,13.84,14.15,14.58,14.48,15.07,14.44,14.27,13.62,13.22,14.36,13.61,13.86,13.69,13.92,13.99,14.70,14.01,14.00,14.35,13.29,13.99,14.80,15.17,14.96,15.30,14.22,13.38,13.76,12.37,13.36,12.34,12.62,12.53,12.46,13.50,12.66,14.37,12.87,15.09,14.24,13.71,13.95,15.40,14.45,13.14,14.68,14.23,11.76,12.47,10.92,11.17,10.82,11.28,12.18,11.77,13.15,12.83,14.01,13.43,14.10,14.02,13.76,13.53,14.41,14.58,14.37,14.41,13.53,13.64,12.32,12.32,11.14,11.15,10.36,10.75,10.28,10.25,9.61,10.43,11.58,12.13,10.51,10.72,12.42,12.31,10.86,11.77,13.23,12.43,11.68,12.74,13.75,13.21,13.07,14.11,14.44,14.10,14.27,15.02,14.87,14.74,14.25,13.44,13.29,13.19,12.05,12.37,10.82,11.36,10.20,9.36,8.49,8.75,7.50,8.72,8.49,8.07,8.55,7.45,7.70,7.65,6.62,5.65,6.76,7.01,5.43,4.88,6.56,6.39,4.64,4.67,6.13,5.98,6.69,7.25,8.20,7.92,6.38,5.91,4.99,4.37,2.77,3.10,2.46,2.30,3.07,3.32,4.24,5.01,6.03,7.24,7.83,8.48,8.01,8.58,7.81,8.70,9.49,8.48,8.63,8.29,7.60,7.32,7.65,6.64,5.53,5.78,5.69,6.99,6.40,4.60,5.02,3.56,3.15,2.38,1.87,1.32,0.78,1.30,1.87,2.90,3.36,3.23,4.03,4.45,4.65,4.52,4.42,5.87,5.86,5.37,6.50,7.70,6.74,5.54,6.05,4.96,4.72,4.18,3.73,3.54,3.87,3.82,4.83,5.50,6.41,7.11,8.25,9.15,9.04,8.05,6.94,6.32,5.78,5.37,4.81,5.00,4.56,5.29,4.81,6.07,5.86,7.69,9.06,9.53,8.88,8.25,8.17,7.72,8.56,8.34,7.02,7.89,6.96,6.60,6.19,5.73,5.69,4.97,5.43,6.10,6.07,7.07,7.36,8.05,8.33,8.84,8.51,9.66,8.90,7.99,8.71,8.98,7.84,7.57,8.78,8.31,7.07,7.66,8.87,7.68,7.03,8.70,8.87,7.57,7.67,9.38,8.84,7.97,8.68,9.61,8.78,8.19,8.67,9.31,10.62,11.70,14.54,16.69,18.74,19.61,21.02,22.30,20.84,21.26,20.92,20.71,19.96,19.99,18.93,18.77,17.91,18.25,17.59,16.84,17.41,17.43,16.62,16.91,17.39,17.01,16.30,16.88,16.65,17.35,17.49,18.20,17.43,18.55,18.90,17.96,18.46,19.21,18.79,18.52,19.39,19.77,19.63,20.36,19.08,19.48,18.15,18.62,17.37,18.09,16.90,17.01,16.21,17.26,17.51,16.88,16.86,17.88,17.68,16.91,17.93,18.58,19.09,18.48,19.75,20.10,20.17,19.20,19.11,19.80,19.52,18.69,19.05,19.70,19.04,18.61,18.40,18.64,17.13,17.71,16.93,16.61,17.29,16.51,17.62,17.15,17.45,16.89,17.70,18.56,19.22,19.15,19.26,20.21,20.04,20.16,20.22,19.62,20.25,20.60,20.12,19.78,20.40,20.66,20.55,19.72,20.16,19.98,20.21,19.81,19.33,19.27,19.59,19.40,19.74,19.36,19.21,18.47,18.43,19.10,19.01,19.40,19.68,19.62,20.05,20.23,19.49,20.03,20.04,19.64,20.40,20.85,20.78,20.73,20.44,19.86,19.25,19.57,18.88,19.02,19.29,18.57,18.74,18.59,18.99,18.47,18.68,17.84,18.20,17.55,17.89,17.69,18.65,18.45,18.27,18.97,19.20,17.91,18.79,18.46,18.46,18.14,18.51,18.33,18.66,18.75,18.86,19.27,19.13,19.35,18.94,19.17,19.00,19.31,19.21,19.36,19.11,18.67,18.44,18.16,17.69,17.99,17.23,17.57,17.36,17.11,17.39,17.35,17.08,17.15,16.96,17.07,17.27,17.34,17.64,17.27,17.15,17.86,17.79,17.31,17.77,18.41,18.32,17.94,18.30,18.87,18.51,18.43,18.66,19.50,19.20,18.60,17.87,17.99,17.48,17.22,16.82,15.95,15.92,15.56,14.17,13.84,13.17,13.04,12.58,13.26,12.72,12.39,11.97,12.23,12.58,11.89,12.03,12.72,12.55,12.12,12.48,13.34,13.02,12.85,13.14,13.74,14.11,15.11,15.89,16.18,15.73,14.33,13.47,13.48,12.95,12.72,11.85,10.79,10.02,11.00,10.21,10.32,10.10,10.76,10.88,10.11,11.52,11.48,12.30,11.89,12.30,13.80,12.81,13.88,14.17,13.39,11.71,12.18,11.29,9.86,8.85,8.52,8.50,7.94,7.42,6.97,8.06,8.92,8.54,9.07,9.81,12.50,11.59,10.91,11.64,11.83,11.05,10.99,12.54,12.14,11.32,10.68,11.90,11.67,10.78,11.36,11.41,10.73,10.80,10.23,10.99,10.47,10.65,12.06,10.93,12.31,12.38,13.23,14.19,14.99,15.40,16.16,16.26,16.40,15.99,15.27,14.93,14.14,13.54,12.38,12.93,11.34,12.30,11.35,11.76,12.05,12.66,15.02,14.55,13.68,12.74,13.25,13.12,12.71,12.59,12.22,12.95,12.85,12.92,13.55,12.97,13.71,12.31,12.90,14.23,13.83,15.68,15.50,16.27,16.99,16.82,16.42,16.93,16.47,15.71,15.79,16.35,15.73,15.13,15.84,15.55,15.19,15.17,15.64,15.01,14.53,14.80,15.31,14.47,14.25,15.11,14.65,14.25,14.24,15.01,14.50,13.91,14.14,14.23,15.40,16.74,18.75,20.16,22.33,22.87,23.97,24.07],[23.82,22.92,22.83,22.20,22.84,23.26,23.00,22.69,23.05,23.84,23.09,22.94,22.99,23.31,22.44,22.09,22.62,22.47,21.34,21.66,22.50,21.49,20.69,21.61,21.02,22.19,22.45,22.11,22.71,23.96,23.81,23.05,23.17,22.06,22.55,22.30,21.80,21.58,21.71,21.67,22.05,22.14,22.59,22.96,22.43,21.86,22.28,21.73,22.29,22.05,21.53,21.06,21.07,20.32,20.34,19.60,19.70,18.99,18.79,18.78,19.49,19.34,20.27,19.91,20.71,20.53,20.79,21.45,21.40,22.00,22.10,22.48,22.35,23.16,23.34,22.80,22.14,23.32,22.27,21.51,21.28,21.74,21.68,20.88,20.57,21.40,21.50,20.40,20.60,21.50,20.70,20.24,21.08,21.32,20.13,20.40,21.42,21.08,20.18,20.64,21.53,21.84,21.85,20.89,21.11,22.30,21.75,20.98,21.95,22.27,21.25,21.58,20.97,20.29,19.49,19.45,19.90,19.45,19.95,19.45,20.09,20.46,20.52,21.29,21.13,21.74,21.87,22.49,22.86,23.70,23.24,22.49,22.74,22.27,21.73,21.31,21.09,20.38,20.31,21.03,20.45,19.61,19.61,20.07,19.19,19.79,19.98,19.07,19.95,19.86,19.43,19.38,18.76,18.51,19.45,19.13,19.60,20.47,21.16,21.69,21.07,20.05,21.19,21.41,20.50,20.34,22.03,21.86,21.07,21.06,22.21,21.87,21.42,22.05,22.55,22.40,22.00,22.68,22.44,21.25,20.84,20.11,19.53,19.53,18.41,18.63,17.59,17.41,18.22,18.86,18.35,19.77,19.88,20.55,20.24,19.60,20.26,20.47,21.35,20.79,20.22,19.67,19.74,18.92,19.69,19.91,19.06,18.98,19.21,19.10,19.93,19.62,20.49,20.51,21.68,22.10,22.17,23.51,23.13,22.04,20.81,21.45,19.84,20.84,19.73,20.54,20.13,20.28,20.53,21.72,21.08,21.56,20.92,20.19,20.33,20.44,20.01,18.78,19.67,19.99,19.01,18.49,19.67,19.75,18.55,18.93,19.89,19.16,19.56,19.94,20.31,21.52,21.54,20.32,21.34,20.34,21.13,20.79,21.17,21.55,21.67,22.39,22.96,23.19,23.01,22.24,22.97,23.14,21.66,21.89,22.78,21.77,20.57,21.69,21.78,20.26,20.41,21.30,21.06,19.77,20.75,20.92,22.36,23.56,23.40,22.56,22.58,22.77,23.14,20.83,21.88,20.84,21.95,21.31,22.12,21.56,21.52,21.66,22.58,23.10,24.22,24.72,24.24,24.91,25.97,25.53,25.08,25.66,23.88,23.88,23.77,23.33,24.07,24.41,24.08,23.71,24.10,24.93,23.96,23.79,23.69,23.78,23.14,22.22,22.72,22.74,21.45,21.20,22.37,21.58,20.24,20.82,20.15,21.55,21.89,20.74,21.64,23.50,23.40,22.64,22.86,21.04,21.93,21.75,20.69,21.00,21.60,21.57,21.78,22.74,23.00,23.26,22.62,21.47,22.24,21.04,22.16,21.46,20.52,20.06,19.65,19.13,18.71,18.34,18.41,17.88,17.17,17.09,17.44,17.95,18.56,19.01,19.77,19.80,20.52,20.95,21.51,22.32,22.63,23.50,23.66,24.62,25.15,24.91,23.86,25.04,24.00,23.02,22.53,23.16,23.15,21.73,21.81,22.86,22.25,20.93,21.63,22.14,21.04,20.59,21.69,21.18,20.14,20.36,20.94,20.48,19.73,19.69,20.58,20.58,20.86,19.99,19.56,21.39,20.59,19.56,20.35,20.95,19.24,19.09,18.44,18.24,17.28,17.79,18.50,18.71,19.42,18.96,20.08,20.20,20.93,21.52,21.64,22.69,23.34,24.17,24.47,25.23,24.97,24.41,24.49,23.98,23.09,22.20,22.19,21.11,21.65,22.75,21.48,21.15,21.57,22.20,21.15,21.00,21.34,19.94,20.59,20.35,19.36,19.33,18.41,18.52,19.81,19.24,20.28,20.74,21.53,22.82,21.79,20.40,21.75,22.43,20.69,20.59,22.51,22.84,21.39,20.97,22.66,22.41,21.49,22.09,23.20,22.94,22.18,22.68,22.66,21.21,20.28,19.52,18.96,18.46,17.79,17.93,16.88,16.38,16.47,17.31,16.97,17.52,18.28,19.03,18.91,18.85,19.51,19.58,20.86,19.67,19.76,18.96,19.14,18.41,19.14,19.59,19.18,19.06,19.45,19.24,19.87,19.17,20.41,20.06,21.64,22.05,22.55,23.72,23.25,22.02,20.67,21.44,19.85,21.00,19.80,20.58,20.32,20.21,20.57,22.34,22.08,22.28,22.10,21.37,21.09,21.16,20.88,19.85,20.17,20.52,19.67,18.98,19.99,20.23,19.00,18.96,19.92,19.38,20.09,20.05,20.42,21.84,21.73,20.68,21.46,20.74,21.26,21.09,21.89,23.02,22.56,23.89,24.18,24.35,24.34,23.46,24.28,24.33,23.20,22.65,23.66,22.84,21.60,22.36,22.78,21.58,21.43,22.26,22.21,21.39,21.75,22.19,22.56,23.96,23.23,22.71,22.92,23.31,23.60,21.44,22.53,21.43,22.45,21.84,22.83,22.53,22.15,22.78,23.64,23.53,23.93,24.17,23.87,24.25,25.43,25.09,24.65,25.08,17.72,18.05,17.43,17.20,16.30,17.54,17.04,17.53,16.35,17.62,17.35,16.32,15.89,16.60,16.09,15.35,15.29,15.30,14.91,13.94,13.44,13.83,14.66,14.81,15.06,15.18,15.69,15.65,16.36,15.93,16.34,16.93,17.45,18.12,18.39,19.35,18.05,18.47,17.59,18.15,17.23,16.75,16.29,15.78,16.53,17.23,16.85,16.18,17.53,17.81,16.89,16.84,17.94,17.96,18.04,17.22,18.60,18.52,18.81,17.49,16.86,16.88,16.78,15.91,15.96,15.65,15.10,14.61,13.10,12.63,11.54,11.02,10.47,9.02,9.46,9.26,9.59,10.16,9.92,11.32,11.49,12.27,13.11,13.37,14.16,14.48,14.25,14.24,14.33,13.41,13.61,14.53,14.12,13.45,14.43,14.64,14.62,13.45,14.65,14.07,15.09,14.41,13.44,13.89,14.44,14.37,14.92,14.14,14.18,13.64,13.21,14.02,13.18,13.32,13.00,13.17,13.20,13.77,12.92,13.16,13.35,12.56,13.25,13.98,14.31,14.11,14.14,13.35,12.48,12.49,11.87,12.52,11.93,12.25,12.36,12.31,13.21,12.60,14.07,12.87,14.79,14.38,13.53,13.64,15.07,14.22,12.97,14.31,13.78,12.05,12.37,11.06,11.10,10.81,10.99,11.56,11.07,12.11,11.90,12.89,12.55,13.21,12.93,13.00,12.42,13.19,13.79,13.35,13.35,12.50,12.30,11.25,11.45,10.48,10.86,10.01,10.66,10.29,10.78,10.14,11.25,12.09,12.38,11.07,11.18,12.44,12.06,11.05,11.93,12.99,11.81,11.42,12.49,12.94,12.26,12.44,13.22,13.40,12.91,13.27,14.09,13.98,13.84,12.72,12.09,12.10,12.20,11.54,11.75,10.67,10.68,9.58,9.26,7.49,8.41,7.05,8.28,8.04,7.14,7.44,6.40,6.73,6.70,6.12,5.27,5.71,6.26,4.99,4.14,5.48,5.57,4.72,4.45,5.76,5.91,6.49,7.03,8.06,7.38,6.30,5.68,4.90,4.26,2.86,2.91,2.82,3.21,3.37,4.49,4.79,5.77,6.13,6.92,8.62,8.32,7.62,8.67,7.54,8.76,9.10,7.97,8.02,7.98,7.31,7.02,7.37,6.63,5.72,6.18,6.21,7.61,7.52,5.65,6.50,5.14,4.39,3.43,2.89,1.99,1.00,0.76,1.16,2.03,2.35,2.22,2.93,3.38,3.57,3.28,3.93,4.80,5.28,5.21,5.22,6.43,6.58,5.69,6.25,5.01,5.55,4.46,4.07,4.08,3.75,3.76,4.75,5.24,6.16,6.84,7.66,8.53,8.80,7.76,6.94,6.45,5.45,5.33,4.66,4.75,4.73,4.88,5.38,6.16,6.65,8.33,9.60,9.86,9.47,9.19,9.02,8.58,8.90,8.07,7.10,7.85,6.50,6.74,6.04,5.97,5.69,5.18,5.37,6.11,6.09,6.97,7.24,8.00,8.26,8.66,8.42,8.92,8.37,7.60,8.37,8.28,7.27,7.18,8.01,7.45,6.59,7.04,7.77,6.86,6.35,7.65,7.57,6.71,6.92,8.19,7.56,6.86,7.57,8.46,7.55,7.21,7.67,8.57,9.82,10.87,13.50,15.68,17.86,18.92,20.20,21.79,21.41,21.18,20.95,20.75,19.90,20.13,18.92,18.65,17.87,18.14,17.55,16.74,17.52,17.44,16.74,16.87,17.36,16.96,16.34,16.80,16.55,17.16,17.33,18.17,17.46,18.50,18.83,17.72,18.64,19.24,18.45,18.24,19.48,19.65,19.38,20.08,18.71,19.45,18.08,18.70,17.39,18.17,16.70,16.75,16.15,17.03,17.35,16.61,16.80,17.60,17.48,16.95,17.62,18.21,18.83,18.23,19.63,20.08,20.15,18.94,18.91,19.71,19.47,18.70,18.86,19.61,19.28,18.35,18.51,18.42,17.13,17.60,16.96,16.92,17.38,17.05,17.49,17.19,17.37,17.17,17.81,18.37,19.19,19.14,19.51,20.07,20.04,20.06,19.95,20.01,20.19,20.34,20.16,20.25,20.45,20.46,20.44,19.95,20.05,19.88,20.11,19.75,19.30,19.20,19.29,19.03,19.42,18.96,18.89,18.03,18.08,19.10,19.08,19.10,19.73,19.82,20.25,20.23,19.99,20.06,19.89,20.00,20.41,20.40,20.48,20.57,20.31,20.05,19.60,19.78,19.03,19.41,19.42,18.84,18.73,18.55,18.96,17.98,18.68,17.36,18.26,17.28,17.43,17.35,18.70,18.48,18.14,18.85,19.10,17.56,18.64,18.05,18.50,18.36,18.67,18.56,18.86,18.71,19.09,19.45,19.42,19.03,18.97,19.14,18.87,19.33,19.06,19.32,19.16,18.65,18.51,18.10,17.71,17.87,17.63,17.57,17.57,17.12,17.20,17.26,16.88,17.14,16.80,17.02,17.34,17.43,17.75,17.36,17.53,18.04,17.73,17.19,17.79,18.54,18.39,18.02,18.32,18.82,18.73,18.77,18.90,19.37,19.00,18.64,18.05,17.86,17.50,17.33,17.04,15.97,16.11,15.81,14.49,14.20,13.29,12.60,12.96,13.67,12.99,12.90,12.18,12.60,12.76,11.68,12.22,12.81,13.09,12.21,12.30,13.29,12.92,12.60,13.34,13.35,14.13,15.07,15.40,16.07,15.71,14.61,14.13,13.86,13.76,13.25,12.01,11.38,10.73,11.08,9.98,10.29,9.56,9.96,10.86,10.27,11.59,11.77,12.30,12.29,12.07,12.96,12.51,13.11,13.83,13.05,11.61,11.39,11.14,9.93,8.80,7.78,7.76,5.76,7.98,7.52,8.03,8.57,8.83,9.87,9.83,10.59,13.99,11.78,12.21,12.26,11.58,11.38,12.30,11.97,11.56,11.02,12.13,11.69,11.10,11.18,11.53,10.71,11.37,10.83,10.98,10.63,10.66,12.00,11.21,12.49,12.30,13.31,14.84,15.09,15.70,16.25,16.16,16.50,16.20,15.57,15.21,14.66,13.46,12.69,12.96,11.84,12.27,11.82,11.68,11.78,12.84,15.20,14.51,13.64,12.74,12.78,13.13,12.56,12.72,12.06,13.14,13.43,12.89,13.78,13.11,13.25,12.56,12.50,14.00,14.14,15.77,15.56,16.20,17.10,16.82,16.39,16.76,16.39,15.55,15.82,16.23,15.60,14.75,15.75,15.37,14.81,14.86,15.39,14.72,14.30,14.84,15.02,14.25,14.18,14.76,14.19,14.00,14.09,14.52,14.00,13.61,14.13,14.31,15.28,16.68,18.53,20.14,22.21,22.74,23.84,24.18],[23.33,22.56,22.45,22.14,22.67,23.00,22.99,22.84,22.87,23.38,22.82,22.73,22.63,22.83,22.51,21.98,22.36,22.15,21.27,21.46,22.12,21.17,20.34,21.31,20.71,21.75,21.97,21.80,22.26,23.38,23.24,22.62,22.62,21.86,22.16,21.98,21.41,21.35,21.48,21.47,21.90,21.79,22.33,22.45,22.02,21.53,21.84,21.57,21.92,21.78,21.22,20.68,20.76,19.98,20.09,19.48,19.48,18.93,18.76,18.60,19.23,19.21,20.06,19.71,20.49,20.33,20.67,21.30,21.25,22.00,21.78,22.32,22.38,22.79,23.09,22.70,22.15,22.80,21.76,21.37,21.00,21.50,21.46,20.88,20.58,21.26,21.36,20.41,20.46,21.27,20.64,20.25,20.85,21.16,20.06,20.21,21.09,20.97,19.95,20.40,21.31,21.31,21.47,20.65,20.85,21.77,21.48,20.82,21.42,21.84,20.88,20.99,20.63,20.27,19.27,19.19,19.76,19.22,19.78,19.32,20.11,20.32,20.33,21.24,21.05,21.94,21.90,22.44,22.68,23.34,22.96,22.38,22.35,22.12,21.68,21.27,21.07,20.58,20.10,21.10,20.54,19.72,19.54,20.44,19.55,20.02,19.99,19.29,20.13,19.95,19.49,19.32,18.71,18.57,19.44,19.17,19.72,20.35,21.08,21.64,20.97,20.11,21.02,21.21,20.31,20.39,21.90,21.82,21.01,20.88,22.02,21.67,21.20,21.84,22.07,22.07,21.61,22.10,22.02,20.94,20.47,19.95,19.33,19.39,18.33,18.43,17.48,17.26,18.03,18.75,18.16,19.57,19.83,20.20,20.06,19.36,19.91,20.31,21.16,20.46,20.00,19.56,19.48,18.77,19.55,19.75,18.86,19.02,19.02,18.93,19.86,19.42,20.28,20.20,21.27,21.69,21.80,22.98,22.59,21.51,20.46,20.99,19.62,20.60,19.64,20.40,19.98,19.99,20.29,21.41,20.81,21.36,20.49,19.67,20.00,20.15,19.45,18.47,19.41,19.65,18.52,18.33,19.57,19.34,18.05,18.68,19.55,18.64,19.11,19.47,19.99,21.08,21.09,20.08,21.02,20.19,20.93,20.64,21.06,21.27,21.45,22.23,22.71,22.85,22.56,22.05,22.69,22.63,21.31,21.52,22.37,21.36,20.39,21.38,21.48,19.71,20.15,21.06,20.86,19.32,20.46,20.48,22.29,23.19,23.16,22.39,22.38,22.55,22.72,20.45,21.45,20.44,21.52,20.90,21.78,21.39,21.35,21.55,22.40,22.73,23.77,24.03,23.86,24.71,25.42,25.17,24.72,25.39,23.32,23.52,23.35,23.19,23.77,23.90,23.84,23.47,23.56,24.36,23.58,23.40,22.92,23.20,22.73,21.79,22.25,22.22,21.12,20.75,21.88,21.09,19.83,20.33,19.73,20.95,21.47,20.30,21.26,23.04,23.07,22.16,22.06,20.52,20.89,21.03,19.76,20.17,20.75,20.70,21.25,21.85,22.14,22.24,21.61,20.85,21.57,20.66,21.60,20.95,20.08,19.57,19.14,18.82,18.27,18.10,18.11,17.69,16.99,16.74,16.84,17.65,18.07,18.65,19.25,19.40,20.04,20.51,21.05,21.91,22.03,22.98,23.24,23.91,24.48,24.26,23.47,24.18,23.20,22.55,21.64,22.37,22.60,21.29,21.03,22.11,21.77,20.53,20.83,21.33,20.64,20.26,21.03,20.66,19.83,19.56,20.29,19.99,19.13,18.61,19.75,19.55,20.17,19.36,18.78,20.49,19.99,18.84,19.50,20.18,18.72,18.35,17.84,17.89,16.86,17.24,17.70,18.17,18.88,18.63,19.55,19.90,20.45,21.05,21.14,22.43,22.98,23.67,23.94,24.65,24.34,23.91,23.74,23.32,22.67,21.86,21.74,20.79,20.73,21.95,20.94,20.38,20.71,21.37,20.29,20.35,20.46,19.40,19.74,19.80,18.23,18.90,17.70,18.14,19.42,18.95,19.98,20.33,20.98,22.24,21.37,20.13,21.34,21.90,20.41,20.34,21.94,22.28,21.14,20.65,22.11,21.76,21.15,21.64,22.51,22.51,21.83,22.19,22.10,20.80,20.00,19.28,18.74,18.25,17.67,17.91,16.72,16.30,16.23,17.17,16.88,17.30,18.02,18.72,18.66,18.68,19.31,19.29,20.52,19.38,19.46,18.69,18.85,18.25,18.91,19.28,18.86,18.98,19.17,19.00,19.58,19.09,20.01,19.87,21.28,21.67,22.29,23.28,22.75,21.66,20.42,21.10,19.77,20.57,19.73,20.20,20.10,19.88,20.06,21.70,21.67,21.78,21.63,20.86,20.81,20.85,20.62,19.63,20.02,20.31,19.48,18.93,19.99,20.18,18.83,18.80,19.85,19.17,19.81,19.86,20.26,21.53,21.35,20.44,20.94,20.66,20.89,20.81,21.51,22.41,22.32,23.55,23.74,24.04,23.93,23.25,23.94,23.90,22.76,22.39,23.26,22.32,21.47,22.10,22.57,21.36,21.38,22.15,22.10,21.26,21.67,21.91,22.60,23.56,22.99,22.56,22.78,23.07,23.24,21.24,22.06,21.14,21.90,21.54,22.36,22.15,21.73,22.46,23.40,23.25,23.65,23.68,23.52,23.91,24.86,24.73,24.35,24.56,17.49,17.81,17.24,16.86,16.20,17.13,16.61,17.11,15.82,17.22,16.95,15.99,15.59,16.07,15.82,15.09,14.99,15.33,14.79,14.04,13.70,13.99,14.71,15.33,15.75,15.70,16.14,16.05,16.89,16.76,16.78,16.84,18.15,18.06,18.17,19.32,18.14,19.05,17.75,18.31,17.60,17.31,16.96,16.13,16.58,17.33,16.87,15.95,17.25,17.49,16.84,16.47,17.43,17.48,17.59,16.92,18.14,18.16,18.41,17.43,16.54,16.76,16.85,15.36,15.82,15.51,15.07,14.54,13.16,12.61,11.97,11.55,10.83,9.47,9.85,9.67,9.76,10.27,9.90,10.72,11.03,11.97,12.52,12.93,13.69,14.21,13.91,13.82,13.93,13.11,13.52,14.09,13.71,13.17,14.22,14.52,14.32,13.27,14.45,14.05,14.67,14.19,13.20,13.56,13.94,13.61,14.36,13.69,13.74,13.37,12.85,13.86,13.08,13.64,13.36,13.31,13.38,13.80,12.98,13.21,13.18,12.31,13.02,13.90,14.23,13.88,14.01,12.98,12.10,12.39,11.57,12.44,11.93,12.29,12.43,12.35,13.38,12.70,13.90,12.79,14.61,13.88,13.53,13.72,14.72,14.20,12.95,14.25,13.91,12.43,12.65,11.25,11.33,10.77,10.98,11.30,10.81,11.76,11.49,12.48,11.99,12.65,12.40,12.68,12.08,12.65,13.17,12.94,12.81,11.97,11.76,10.71,11.04,10.30,10.45,10.04,10.93,10.76,11.18,10.36,11.67,12.17,12.37,11.37,11.16,12.15,12.05,11.12,11.65,12.61,11.80,11.15,12.09,12.71,12.12,12.25,12.95,13.09,12.68,12.88,13.90,13.65,13.59,12.65,11.85,11.93,11.92,11.59,11.62,10.59,10.66,9.56,8.68,7.53,8.09,7.21,7.89,8.00,6.90,7.08,5.96,6.14,6.35,5.66,4.69,5.18,5.70,5.16,3.46,4.69,5.23,4.16,3.83,5.31,5.56,6.32,7.04,8.00,7.45,6.46,5.54,4.56,4.06,2.88,2.32,2.85,3.38,3.04,4.27,4.75,5.54,5.73,6.53,7.67,8.24,7.44,8.21,7.60,8.68,9.01,7.66,8.02,7.92,7.33,7.01,7.46,6.69,5.77,6.20,6.68,7.35,7.30,5.88,6.56,5.31,4.51,4.01,3.06,2.85,1.66,1.09,0.77,1.44,1.97,1.98,2.57,2.59,3.12,3.14,3.38,4.06,4.85,4.96,4.97,5.89,6.03,5.66,5.88,4.91,5.43,4.45,3.96,3.80,3.63,3.88,4.64,5.27,6.36,6.91,7.96,8.98,9.25,8.08,7.11,6.49,5.86,5.64,4.80,5.01,5.07,5.26,5.57,6.23,7.15,8.34,10.00,9.94,9.67,9.62,9.92,8.98,9.17,8.32,7.38,7.63,6.42,7.04,6.23,6.35,6.21,5.41,5.93,6.67,6.68,7.35,7.96,8.63,8.54,9.52,9.11,9.63,9.02,8.06,8.71,8.85,7.73,7.23,8.20,7.76,6.71,7.02,7.88,6.90,6.58,7.39,7.40,6.41,6.74,7.80,7.15,6.59,7.21,8.11,7.08,6.70,7.60,8.44,9.70,10.83,13.30,15.09,17.18,18.25,19.22,20.70,20.64,21.20,20.65,20.49,19.70,19.77,18.64,18.33,17.53,17.95,17.27,16.67,17.34,17.04,16.29,16.71,17.13,16.47,16.08,16.56,16.44,17.11,16.96,17.50,16.86,17.82,18.28,17.18,17.84,18.80,18.08,17.72,19.09,18.89,18.71,19.45,18.23,18.83,17.36,17.80,16.76,17.41,16.36,16.40,15.82,16.60,16.76,16.26,16.26,17.17,17.03,16.42,17.11,17.75,18.30,17.76,19.05,19.64,19.58,18.53,18.54,19.24,18.87,18.24,18.61,19.03,18.33,18.32,18.18,18.70,17.23,17.95,17.43,17.35,18.17,17.51,18.16,17.48,18.41,17.48,18.30,18.54,19.38,19.18,19.20,19.84,19.82,20.03,19.78,20.02,20.17,20.25,20.16,20.36,20.57,20.37,20.47,20.15,20.29,20.07,20.26,20.09,19.65,19.47,19.59,19.04,19.24,18.85,19.03,18.00,18.37,19.27,19.28,19.36,19.70,19.79,20.23,20.27,20.05,19.85,19.74,20.00,20.30,20.40,20.29,20.32,20.22,19.96,19.39,19.93,19.03,19.60,19.57,18.97,18.94,18.85,19.04,18.11,18.69,17.42,18.11,17.24,17.71,17.35,18.43,18.45,17.95,18.76,19.11,17.96,18.86,18.39,18.88,18.42,19.05,18.69,19.17,18.86,19.15,19.43,19.23,18.95,18.95,19.08,18.55,18.89,18.88,19.16,18.86,18.65,18.43,18.34,17.97,18.49,18.10,18.49,17.90,17.75,17.50,17.35,17.15,17.68,17.17,17.52,17.83,17.82,18.02,17.82,18.03,18.37,18.11,17.70,18.08,18.68,18.69,18.29,18.46,18.92,18.78,18.79,18.90,19.36,19.02,18.53,18.20,17.97,17.54,17.61,17.27,16.36,16.63,16.21,14.74,14.47,13.15,12.44,12.81,13.64,12.72,12.51,11.43,12.13,12.48,11.75,11.80,12.99,13.06,12.29,12.45,13.69,13.52,12.74,13.16,14.10,14.52,15.46,15.96,16.48,16.24,15.06,14.23,13.92,13.21,12.91,11.71,10.95,10.71,11.23,9.86,10.26,9.56,9.54,10.69,10.26,11.47,11.62,12.51,12.07,12.40,13.14,12.38,13.08,13.55,13.09,11.16,11.23,10.49,10.06,8.99,8.21,7.67,7.03,7.73,8.13,8.40,8.88,8.57,10.27,9.86,10.25,11.64,13.25,12.55,12.08,11.23,11.43,12.52,12.03,11.68,11.31,11.82,11.62,11.01,11.23,10.95,10.57,10.75,10.80,10.76,10.63,10.46,11.78,11.12,12.45,12.64,13.64,14.38,15.09,15.91,16.53,16.49,16.84,16.36,15.64,14.94,14.38,13.68,12.98,13.57,11.93,12.42,11.87,11.66,12.21,13.61,15.66,14.82,14.21,13.03,13.20,13.44,13.05,13.00,12.45,13.43,13.25,13.20,14.09,13.42,14.11,13.00,13.45,14.55,14.51,15.80,15.96,16.44,17.03,16.88,16.60,17.08,16.66,15.94,16.31,16.66,15.91,15.63,16.23,15.81,15.25,15.60,15.94,15.21,14.83,15.26,15.32,14.65,14.62,15.13,14.60,14.35,14.38,14.78,14.40,13.67,14.15,14.20,15.33,16.69,18.38,19.56,21.75,21.96,22.61,23.28],[24.55,23.92,23.73,23.68,23.98,24.36,24.34,24.10,24.35,24.88,24.39,24.42,24.29,24.43,24.07,23.56,23.87,23.83,22.83,22.94,23.59,22.78,21.77,22.69,22.02,23.20,23.48,23.10,23.59,24.58,24.23,23.80,23.99,22.95,23.52,23.27,22.44,22.37,22.46,22.28,22.94,22.92,23.65,23.94,23.67,22.83,23.37,22.80,23.57,23.38,22.64,22.25,22.17,21.31,21.30,20.24,20.47,19.61,19.26,19.30,20.01,19.79,21.13,20.72,21.62,21.67,21.95,22.72,22.77,23.54,23.37,24.02,23.87,24.38,24.53,23.98,23.35,23.99,23.01,22.84,22.16,22.63,23.12,22.40,22.00,22.85,22.95,21.87,21.91,22.85,22.05,21.34,22.31,22.46,21.19,21.29,22.31,22.05,20.76,21.26,22.52,22.70,22.90,21.65,22.04,23.31,22.76,21.85,22.95,23.22,22.17,22.49,21.76,21.01,19.96,19.85,20.51,20.03,20.72,20.41,21.26,21.65,22.00,22.82,22.66,23.31,23.45,24.01,23.98,24.68,24.10,23.62,23.48,23.22,22.90,22.44,22.32,21.64,21.25,21.82,21.56,20.49,20.05,20.93,19.64,20.44,20.74,19.49,20.66,21.05,20.44,20.38,19.47,19.44,20.77,20.54,21.44,21.96,22.60,23.21,22.90,21.99,22.78,23.10,22.16,21.93,23.48,23.35,22.49,22.30,23.56,23.17,22.60,23.43,23.76,23.53,23.04,23.53,23.40,22.47,21.96,21.25,20.49,20.44,19.30,19.37,18.22,17.80,18.59,19.26,18.78,20.38,20.55,21.11,21.01,20.38,21.22,21.50,22.51,21.84,21.40,20.79,20.72,19.77,20.83,21.17,20.29,20.21,20.54,20.23,21.07,20.62,21.65,21.57,22.75,23.09,22.89,23.78,23.63,22.69,21.69,22.42,20.88,21.99,20.86,21.72,21.39,21.77,21.82,22.87,22.50,22.73,22.08,21.19,21.52,21.78,21.08,20.05,20.75,21.26,20.03,19.52,20.71,20.72,19.38,19.84,20.85,19.97,20.33,20.65,21.21,22.36,22.45,21.49,22.49,21.53,22.47,22.10,22.58,22.93,22.81,23.47,23.88,24.15,23.84,23.21,23.77,23.94,22.81,22.78,23.51,22.82,21.64,22.52,22.70,20.99,21.25,21.93,21.63,20.32,21.34,21.57,22.99,23.94,23.84,23.17,23.17,23.40,23.44,21.78,22.84,22.08,23.01,22.47,23.24,23.12,22.72,23.08,23.60,23.91,24.72,25.15,24.91,25.58,26.62,26.33,25.88,26.47,24.26,24.38,24.08,24.12,24.69,24.81,24.81,24.54,24.81,25.34,24.77,24.59,24.28,24.55,23.89,23.09,23.53,23.49,22.31,22.07,23.10,22.37,21.09,21.56,21.11,22.26,22.69,21.62,22.43,23.97,23.92,23.09,23.27,21.77,22.57,22.35,21.11,21.44,21.75,21.90,22.44,23.12,23.59,23.58,23.16,22.16,22.89,21.76,22.95,22.23,21.28,20.90,20.41,20.07,19.38,19.13,19.11,18.58,17.75,17.64,17.85,18.64,19.09,19.83,20.47,20.66,21.26,21.68,22.41,23.15,23.36,24.26,24.61,25.23,25.74,25.57,24.69,25.58,24.77,23.77,23.10,23.74,23.95,22.38,22.46,23.50,22.95,21.76,22.30,22.73,21.71,21.41,22.45,21.92,20.94,20.80,21.55,21.05,20.38,19.73,21.19,21.06,21.45,20.45,19.68,21.85,21.13,19.94,20.42,21.54,19.95,19.58,18.62,18.54,17.63,18.31,18.94,19.31,20.00,19.82,20.95,21.05,21.72,22.41,22.50,23.43,24.17,24.87,25.17,25.67,25.46,24.84,24.88,24.62,23.75,22.91,22.84,21.83,22.06,23.34,22.12,21.67,21.88,22.50,21.50,21.55,21.86,20.20,20.77,20.97,19.54,19.95,19.09,19.36,20.65,20.17,20.99,21.58,22.15,23.52,22.58,21.44,22.69,23.20,21.73,21.58,23.28,23.58,22.38,21.88,23.52,23.29,22.44,23.09,23.85,23.75,23.06,23.36,23.18,22.16,21.33,20.46,20.01,19.45,18.69,18.81,17.48,16.89,16.89,17.92,17.58,18.15,18.94,19.68,19.73,19.81,20.50,20.46,21.62,20.59,20.67,20.02,20.07,19.33,20.20,20.56,19.96,20.06,20.48,20.31,20.74,20.23,21.29,21.13,22.59,22.93,23.19,24.07,23.80,22.75,21.62,22.34,21.03,22.02,21.00,21.49,21.48,21.23,21.58,23.05,23.18,23.03,23.23,22.26,22.13,22.36,21.95,21.01,21.25,21.75,20.77,20.09,21.12,21.34,19.89,20.02,20.92,20.43,20.74,20.90,21.40,22.70,22.70,21.85,22.49,21.97,22.57,22.33,22.73,23.66,23.68,24.61,24.63,24.93,24.97,24.35,24.92,24.91,24.08,23.69,24.18,23.67,22.68,23.28,23.50,22.65,22.46,22.89,22.93,22.19,22.48,22.77,23.04,24.22,23.58,23.24,23.61,23.74,23.75,22.38,23.40,22.74,23.33,22.99,23.73,23.57,22.97,23.55,24.10,23.85,24.28,24.42,24.22,24.78,25.99,25.82,25.46,25.85,18.11,18.37,17.66,17.70,16.93,18.23,17.67,18.50,16.98,18.29,17.88,17.05,16.69,17.29,16.66,15.67,15.80,16.04,15.38,14.30,13.62,14.17,15.25,15.43,15.89,16.03,16.58,16.89,17.66,17.80,17.86,18.34,18.91,19.29,19.90,20.87,19.45,19.99,18.70,18.98,18.06,17.63,16.89,16.46,17.06,17.88,17.77,16.79,18.18,18.67,17.83,17.45,18.57,18.86,19.31,18.36,20.12,19.97,20.26,19.04,18.07,18.35,18.27,16.95,16.52,16.18,15.67,14.92,13.33,12.66,12.10,11.52,10.80,9.70,10.20,10.26,10.79,11.28,11.00,12.24,12.25,13.29,13.97,14.48,15.24,15.71,15.16,15.35,15.41,14.28,14.92,15.58,15.39,14.46,15.35,15.48,15.57,14.45,15.40,14.95,15.65,15.29,14.08,14.54,15.11,14.95,15.42,14.63,14.92,14.11,13.48,14.48,13.82,13.87,13.68,14.00,13.97,14.86,14.15,14.16,14.29,13.29,13.72,14.40,14.82,14.69,15.11,14.20,13.23,13.76,12.72,13.35,12.59,12.74,12.79,12.74,13.67,13.09,14.50,13.55,15.41,14.72,13.89,14.24,15.71,14.97,13.42,14.81,14.21,12.52,12.86,11.35,11.68,11.20,11.50,12.27,12.03,13.16,12.80,14.05,13.04,13.89,13.33,13.14,12.69,13.59,14.06,14.01,14.24,13.25,13.36,12.15,12.31,11.29,11.11,10.86,11.12,10.79,11.22,10.86,11.79,12.51,12.89,11.64,11.68,12.97,12.91,11.86,12.50,13.76,13.06,12.33,13.37,14.15,13.59,13.34,14.59,14.94,14.36,14.60,15.75,15.44,15.50,14.36,13.16,13.38,13.55,12.34,12.49,10.99,11.74,10.09,9.64,8.39,8.93,8.00,8.78,8.38,7.26,7.40,6.49,6.43,6.99,6.13,5.00,5.42,6.13,5.25,3.94,5.57,5.96,4.78,4.04,5.58,5.80,6.56,7.06,8.04,7.68,6.27,5.95,4.89,3.93,3.39,2.58,3.13,4.01,3.25,4.78,4.63,5.91,6.14,6.53,7.88,8.12,7.32,8.05,7.28,8.57,8.69,7.43,7.59,7.65,6.95,6.68,7.46,6.57,5.71,6.16,6.70,7.93,8.30,6.00,6.88,5.58,4.63,4.25,3.43,3.04,2.23,1.91,1.18,0.77,1.38,1.66,2.25,2.25,2.49,2.99,3.20,3.40,4.59,4.72,4.29,5.79,6.12,5.30,6.18,5.31,5.81,4.83,4.38,4.56,4.15,4.32,5.28,5.55,6.45,7.10,8.19,9.25,9.24,8.27,7.05,6.40,5.81,5.69,4.71,5.16,5.47,5.37,5.82,6.55,7.10,8.85,10.32,10.33,10.08,10.02,9.81,9.17,9.42,9.13,7.72,8.16,7.47,7.06,6.57,6.18,6.11,5.33,5.47,6.56,6.47,7.39,7.73,8.23,8.45,9.15,8.90,9.48,9.12,8.11,8.76,8.91,7.94,7.70,8.36,8.21,7.41,7.52,8.50,7.76,7.36,8.13,8.28,7.03,7.32,8.60,8.00,7.41,8.10,8.92,7.78,7.79,8.31,9.04,10.11,10.90,13.84,15.84,18.00,19.16,20.37,21.51,22.00,21.75,21.44,21.47,20.58,20.98,19.57,19.50,18.43,18.88,18.25,17.56,18.20,17.98,17.23,17.32,17.78,17.48,16.83,17.11,16.78,17.46,17.73,18.50,17.89,18.93,19.39,18.33,19.18,19.93,19.31,19.07,20.38,20.52,20.27,20.73,19.44,19.94,18.70,19.15,17.93,18.45,16.98,17.30,16.62,17.64,17.93,17.13,17.44,18.25,18.06,17.53,18.29,18.93,19.60,19.14,20.56,21.14,21.11,19.93,19.74,20.65,20.23,19.19,19.49,20.32,19.63,18.90,18.93,18.93,17.58,18.39,17.55,17.14,17.78,17.12,17.81,17.15,17.79,17.57,18.69,19.01,20.29,20.07,19.97,20.82,20.75,20.85,20.81,20.55,20.84,21.29,20.95,20.85,21.44,21.49,21.31,20.62,20.95,20.51,20.75,20.57,19.90,19.67,19.89,19.63,19.82,19.21,19.32,18.35,18.53,19.80,19.83,20.02,20.45,20.37,20.86,21.03,20.57,20.65,20.73,20.52,21.17,21.32,21.25,21.41,21.09,20.68,20.08,20.38,19.58,19.91,19.97,19.25,19.44,19.03,19.56,18.66,19.28,17.88,18.69,17.33,17.83,17.72,19.08,19.01,18.54,19.34,19.72,18.22,19.20,18.29,19.09,18.75,19.07,19.01,19.36,19.50,19.93,19.99,20.15,19.74,20.09,20.38,20.08,19.91,20.18,20.24,19.70,19.73,19.35,19.22,18.35,18.36,18.15,18.26,18.09,17.82,17.73,17.35,17.34,17.48,17.34,17.51,17.44,17.81,18.38,17.75,17.90,18.71,18.46,17.88,18.42,19.24,19.26,18.92,19.28,19.81,19.70,19.79,19.81,20.21,20.11,19.40,18.90,18.93,18.19,18.19,17.78,16.61,16.83,16.43,14.81,14.64,13.80,12.72,13.60,14.17,13.71,13.87,12.18,13.42,13.73,11.77,11.97,14.31,13.53,12.06,12.73,14.72,14.14,13.29,14.72,14.95,15.29,16.17,16.30,17.77,16.85,15.46,15.04,14.80,14.40,13.54,12.69,11.54,10.83,10.77,10.27,10.23,10.26,9.94,10.95,10.68,11.89,12.32,12.52,12.57,12.02,12.99,12.83,13.35,13.19,12.95,11.85,11.68,10.68,10.16,9.88,8.21,8.07,7.31,7.77,7.77,8.44,8.59,9.84,9.73,9.90,10.44,12.52,11.54,15.76,13.78,12.05,12.24,13.90,13.12,12.50,11.57,13.11,12.50,11.10,11.96,12.87,11.69,11.04,11.39,10.78,11.08,10.85,11.96,11.93,13.23,13.19,14.28,15.40,16.11,16.60,17.47,17.52,17.73,17.44,16.58,15.67,15.16,14.39,13.07,13.64,12.26,12.30,11.99,11.84,11.88,13.89,15.78,14.93,14.25,12.70,12.77,13.55,13.52,13.34,12.71,13.42,13.72,13.14,14.28,13.26,14.39,13.10,13.11,15.05,14.90,16.53,16.34,17.12,17.99,17.76,17.37,17.79,17.74,16.56,16.92,17.59,16.85,15.89,16.86,16.56,16.07,15.93,16.50,16.20,15.33,15.89,16.02,15.67,14.89,15.84,15.62,15.49,14.86,15.70,15.44,14.72,14.77,15.04,15.93,17.01,19.04,20.65,22.65,22.81,24.03,24.55],[24.81,24.09,23.82,23.29,23.95,24.44,24.11,23.88,24.28,24.77,24.18,24.25,24.16,24.31,23.74,23.37,23.91,23.83,22.70,22.88,23.78,22.72,21.81,22.84,22.17,23.46,23.57,23.21,23.70,24.74,24.53,23.88,24.13,22.85,23.52,23.17,22.61,22.38,22.71,22.63,22.90,23.14,23.70,23.99,23.64,22.57,23.42,22.62,23.61,23.33,22.61,22.29,22.26,21.47,21.64,20.63,20.90,20.06,19.74,19.91,20.60,20.25,21.25,20.83,21.71,21.66,21.89,22.58,22.66,23.44,23.29,23.85,23.71,24.32,24.53,24.05,23.16,24.20,23.27,22.74,22.52,22.74,23.00,22.22,22.05,22.77,22.87,21.53,22.01,22.93,21.82,21.32,22.25,22.34,21.06,21.51,22.27,21.95,21.08,21.64,22.60,22.96,22.92,21.74,22.18,23.44,22.85,21.93,23.11,23.46,22.32,22.91,22.08,21.33,20.50,20.42,20.95,20.54,20.96,20.50,21.36,21.62,21.96,22.72,22.58,23.12,23.31,23.90,24.02,24.82,24.24,23.68,23.90,23.44,23.07,22.50,22.26,21.64,21.58,22.07,21.54,20.85,20.75,21.38,20.38,21.02,21.26,20.15,21.07,21.01,20.75,20.47,20.01,19.71,20.70,20.46,21.41,21.98,22.58,23.23,22.83,21.86,22.85,23.14,22.12,21.94,23.54,23.52,22.66,22.26,23.68,23.38,22.63,23.65,23.91,23.71,23.28,23.80,23.73,22.59,22.25,21.31,20.85,20.82,19.58,20.00,18.79,18.59,19.29,19.95,19.67,21.21,21.33,22.12,21.61,20.94,21.64,21.85,23.01,21.99,21.45,20.94,20.80,19.97,21.04,21.29,20.41,20.39,20.71,20.44,21.39,20.98,21.92,21.91,22.99,23.52,23.46,24.33,24.20,23.33,22.16,22.76,21.27,22.21,21.09,22.05,21.56,21.87,21.88,22.99,22.63,22.92,22.23,21.48,21.61,21.83,21.34,20.09,20.91,21.49,20.46,19.90,21.19,21.21,19.95,20.31,21.29,20.53,20.96,21.18,21.67,22.96,22.88,21.79,22.68,21.68,22.61,22.28,22.74,23.26,23.07,23.89,24.17,24.45,24.24,23.60,24.23,24.48,23.30,23.18,24.02,23.13,22.04,23.08,23.35,21.66,21.82,22.71,22.45,21.04,22.07,22.21,23.46,24.48,24.40,23.64,23.73,24.14,24.36,22.18,23.23,22.31,23.31,22.65,23.42,23.19,22.78,23.15,23.82,24.29,25.08,25.50,25.14,25.92,26.93,26.52,26.09,26.74,24.57,24.71,24.55,24.21,24.95,25.18,24.91,24.61,25.11,25.63,24.93,24.90,24.58,24.86,24.15,23.36,23.99,23.93,22.62,22.37,23.56,22.70,21.30,22.04,21.37,22.90,23.10,21.94,22.70,24.36,24.30,23.42,23.65,21.89,22.60,22.31,21.31,21.42,21.95,22.07,22.48,23.05,23.63,23.65,23.38,22.28,23.24,22.04,23.28,22.61,21.66,21.31,20.83,20.40,19.94,19.51,19.54,19.20,18.42,18.42,18.62,19.16,19.62,20.22,20.91,20.95,21.58,21.94,22.60,23.41,23.63,24.50,24.71,25.41,25.85,25.60,24.75,25.55,24.77,23.98,23.38,23.74,24.03,22.72,22.75,23.51,23.20,22.05,22.50,23.08,22.06,21.66,22.47,22.10,21.19,21.09,21.61,21.33,20.70,20.26,21.38,21.16,21.74,20.85,20.30,22.13,21.60,20.45,21.15,22.03,20.36,20.28,19.47,19.15,18.49,18.93,19.50,19.83,20.40,20.29,21.32,21.35,22.16,22.78,22.88,23.72,24.35,25.07,25.33,26.00,25.76,25.22,25.24,24.88,24.05,23.24,23.13,22.21,22.50,23.59,22.50,22.07,22.16,22.70,21.92,21.80,21.92,20.60,21.03,21.14,20.02,20.38,19.60,19.82,21.05,20.65,21.43,21.95,22.71,23.82,23.02,21.80,23.03,23.61,22.03,21.85,23.65,23.91,22.81,22.19,23.81,23.57,22.66,23.47,24.31,24.03,23.33,23.71,23.80,22.44,21.70,20.67,20.47,19.91,19.21,19.41,18.27,17.75,17.83,18.59,18.40,19.04,19.66,20.54,20.34,20.34,21.06,20.89,22.20,21.01,20.98,20.31,20.48,19.79,20.51,21.02,20.54,20.55,21.03,20.67,21.11,20.69,21.68,21.54,23.03,23.42,23.67,24.52,24.11,23.35,22.06,22.82,21.34,22.37,21.20,21.83,21.72,21.77,21.95,23.47,23.43,23.53,23.47,22.74,22.50,22.53,22.36,21.31,21.56,22.01,21.51,20.53,21.51,21.73,20.52,20.49,21.34,20.96,21.62,21.49,21.88,23.18,23.09,22.08,22.82,22.17,22.89,22.47,23.12,24.27,23.80,24.94,24.95,25.19,25.20,24.55,25.09,25.16,24.37,23.94,24.52,23.95,23.06,23.60,23.85,23.06,22.84,23.43,23.36,22.74,23.12,23.30,23.60,24.66,24.01,23.67,24.00,24.18,24.38,22.76,23.63,22.93,23.62,23.17,23.91,23.83,23.18,23.93,24.50,24.30,24.78,24.99,24.74,25.22,26.45,26.25,25.83,26.21,18.72,18.87,18.55,18.40,17.56,18.83,18.34,18.76,17.69,18.99,18.73,17.87,17.53,17.85,17.69,16.86,16.83,16.84,16.41,15.41,14.56,15.26,16.09,16.15,16.69,16.61,17.07,17.27,18.05,17.80,18.08,18.51,19.16,19.41,19.84,20.98,19.51,20.20,18.99,19.66,18.57,18.08,17.76,17.56,17.87,18.65,18.14,17.63,18.77,18.95,18.11,18.01,19.05,19.09,19.51,18.43,19.99,19.83,20.24,19.00,18.21,18.40,18.42,17.48,17.53,16.93,16.31,15.98,14.19,13.52,13.01,12.38,11.66,10.17,10.65,10.41,10.52,11.07,10.81,12.40,12.04,13.39,13.99,14.55,15.12,15.54,15.23,15.45,15.56,14.83,15.07,15.80,15.37,14.91,15.79,16.12,15.97,14.98,16.09,15.56,16.45,15.67,14.98,15.36,15.50,15.26,15.99,15.29,15.58,15.15,14.53,15.36,14.63,14.72,14.51,14.60,14.55,15.12,14.50,14.42,14.63,13.62,14.19,14.84,15.05,14.89,15.19,14.33,13.64,14.06,13.11,13.95,13.35,13.76,13.80,13.84,14.48,14.25,15.56,14.56,16.05,15.30,14.88,14.67,16.42,15.56,14.26,15.74,15.14,13.51,13.61,12.41,12.50,12.11,12.30,12.91,12.35,13.57,12.94,14.01,13.22,13.91,13.39,13.53,12.61,13.42,14.12,14.00,14.13,13.36,13.52,12.26,12.61,11.45,11.68,11.31,11.86,11.58,12.19,11.65,12.85,13.43,13.84,12.73,12.50,13.91,13.76,12.59,13.20,14.46,13.60,12.89,13.95,14.55,13.99,13.75,14.61,14.97,14.42,14.67,15.61,15.20,15.16,14.12,13.36,13.10,13.25,12.68,12.40,11.42,11.92,10.95,10.27,8.48,9.15,8.06,8.67,8.52,7.21,7.16,6.26,6.02,6.39,6.44,4.75,5.37,6.25,5.33,3.62,5.44,5.87,4.56,3.99,5.66,6.19,6.69,7.46,8.35,7.93,6.81,5.84,5.26,4.69,3.46,2.83,3.96,4.41,3.83,5.64,4.97,6.64,6.61,7.08,8.34,8.36,7.42,8.06,7.58,8.50,8.67,7.46,7.78,7.75,7.28,6.87,7.52,6.81,5.67,6.50,7.18,8.11,8.82,7.01,7.67,6.57,5.30,5.40,4.29,4.04,3.28,2.52,1.87,1.13,0.76,1.24,1.97,2.06,2.22,2.25,2.69,3.29,4.29,4.59,4.31,5.60,5.97,5.48,6.49,5.23,6.26,5.68,4.45,4.53,4.18,4.56,5.13,6.00,6.96,7.47,8.55,9.40,9.80,8.80,7.55,7.08,6.24,6.27,5.25,5.59,6.06,5.75,6.59,7.27,8.11,9.55,10.92,11.01,10.75,10.87,10.72,10.19,9.94,9.10,8.28,8.86,7.61,7.81,6.98,7.02,6.94,6.29,6.56,7.31,7.17,8.04,8.42,9.08,9.23,9.96,10.11,10.14,9.74,8.99,9.71,9.52,8.38,8.34,9.13,8.48,7.52,7.96,8.79,7.59,7.27,8.53,8.34,7.03,7.51,8.80,7.77,6.92,8.17,8.88,7.56,7.15,8.26,8.88,9.92,11.07,13.54,15.46,17.80,18.52,19.88,21.35,22.23,22.23,21.93,22.08,21.12,21.82,20.31,20.04,19.06,19.85,19.20,18.49,19.00,18.61,18.44,18.33,18.50,18.19,17.86,18.03,17.59,18.36,18.39,19.07,18.57,19.43,19.83,18.80,19.82,20.31,19.74,19.69,20.81,21.07,20.76,21.36,20.14,20.62,19.32,19.65,18.55,19.09,17.70,18.15,17.61,18.49,18.49,18.05,18.25,18.95,18.64,18.32,19.07,19.66,20.29,19.62,21.18,21.52,21.65,20.53,20.22,21.13,20.63,19.63,19.99,20.80,20.06,19.59,19.62,19.66,18.29,19.04,18.16,17.66,18.61,17.61,18.46,17.91,18.53,18.50,19.19,19.41,20.11,20.29,20.80,21.13,21.23,21.19,21.39,20.94,21.27,21.64,21.37,21.29,21.78,21.79,21.61,21.07,21.44,20.98,21.29,21.04,20.47,20.40,20.61,20.21,20.60,19.71,19.88,19.08,19.36,20.48,20.38,20.53,20.97,20.96,21.41,21.51,21.02,21.21,21.11,20.95,21.55,21.59,21.87,21.71,21.53,21.23,20.56,20.87,20.35,20.70,20.70,20.01,20.17,19.71,20.17,19.27,19.92,18.65,19.20,18.29,18.83,18.55,19.67,19.60,19.35,20.11,20.38,18.94,19.96,19.03,19.91,19.40,20.07,19.94,20.17,20.15,20.41,20.52,20.40,20.24,20.08,20.23,20.08,20.19,20.41,20.54,20.34,19.92,19.87,19.77,19.24,19.15,18.79,18.84,18.80,18.33,18.29,17.79,18.00,18.17,18.05,18.27,18.15,18.58,18.99,18.45,18.73,19.41,19.11,18.65,19.24,19.80,19.78,19.42,19.70,20.29,19.97,20.20,20.19,20.55,20.38,19.78,19.39,19.28,18.56,18.47,18.22,17.26,17.49,17.14,16.02,15.87,14.88,13.68,14.43,15.07,14.76,14.42,13.19,13.90,14.42,13.06,12.97,15.16,14.81,13.60,14.26,15.77,15.05,14.39,15.43,15.86,16.21,16.92,16.80,17.96,17.50,16.43,16.23,15.98,15.18,14.40,13.76,12.41,11.79,12.15,11.60,11.86,11.09,11.05,12.00,11.62,12.70,12.84,13.37,12.83,12.91,13.66,12.71,13.55,13.89,13.19,11.98,11.59,11.21,10.74,10.10,9.26,8.82,7.80,9.19,9.45,10.14,9.69,10.63,11.18,11.08,11.62,13.38,12.17,14.22,16.18,12.40,12.57,14.13,13.20,12.60,12.23,13.08,12.26,12.03,12.34,12.67,11.51,11.92,11.84,12.40,11.85,11.64,13.04,12.57,14.03,14.43,15.02,16.28,16.68,17.12,18.02,17.93,18.19,18.09,16.83,16.59,15.72,15.13,14.15,14.74,13.43,13.93,12.97,13.11,12.98,14.85,16.31,15.48,15.41,14.10,14.06,14.48,14.30,14.30,13.62,14.57,14.76,14.16,15.31,14.22,15.09,13.89,13.93,15.80,15.49,17.20,17.06,17.76,18.60,18.38,18.10,18.58,18.35,17.31,17.62,18.20,17.47,16.80,17.49,17.26,16.69,16.61,17.20,16.86,16.35,16.55,16.71,16.49,15.89,16.36,16.13,16.23,15.68,16.11,15.94,15.41,15.60,15.75,16.60,17.70,19.58,21.08,23.20,23.25,24.11,24.48],[24.47,23.67,23.27,22.77,23.61,23.85,23.80,23.58,23.74,24.34,23.63,23.80,23.71,23.62,23.19,22.81,23.03,22.94,22.05,22.23,22.73,21.97,21.01,22.01,21.39,22.42,22.84,22.53,23.19,24.40,24.18,23.44,23.41,22.52,22.92,22.80,22.11,22.02,22.12,22.32,22.61,22.79,23.20,23.47,22.90,22.40,22.96,22.24,22.92,22.81,22.02,21.49,21.51,20.73,20.72,20.09,20.12,19.51,19.24,19.19,19.81,19.77,20.70,20.45,21.24,21.19,21.40,22.13,22.12,22.95,22.65,23.32,23.31,23.72,24.09,23.67,22.91,23.68,22.77,22.39,22.07,22.41,22.58,21.95,21.64,22.34,22.58,21.22,21.56,22.27,21.49,20.88,21.87,21.99,20.70,20.98,21.93,21.75,20.51,21.09,22.01,22.08,22.25,21.33,21.51,22.56,22.18,21.39,22.24,22.64,21.61,21.82,21.43,20.95,19.79,19.88,20.29,19.85,20.34,19.94,20.86,21.13,21.48,22.09,22.25,22.76,22.92,23.31,23.68,24.31,23.96,23.23,23.40,22.91,22.57,21.91,21.81,21.11,21.02,21.85,21.17,20.35,20.18,20.93,20.16,20.68,20.71,19.95,20.78,20.56,20.14,19.93,19.28,19.05,20.18,19.86,20.79,21.29,21.91,22.66,22.02,21.01,22.11,22.45,21.26,21.11,22.70,22.80,21.88,21.60,22.90,22.63,22.00,22.75,22.97,22.83,22.46,22.94,22.65,21.73,21.32,20.64,20.11,20.07,18.90,19.32,18.15,17.92,18.64,19.45,18.92,20.19,20.52,21.09,20.75,20.20,20.75,20.99,21.83,21.13,20.75,20.23,20.19,19.25,20.17,20.58,19.52,19.46,19.56,19.53,20.49,20.05,21.20,21.06,22.26,22.48,22.59,23.62,23.53,22.37,21.16,21.82,20.56,21.63,20.29,21.17,20.71,20.94,21.06,22.40,21.87,22.39,21.53,20.73,20.96,21.15,20.62,19.38,20.27,20.62,19.53,19.13,20.38,20.40,18.99,19.47,20.53,19.58,20.03,20.40,20.90,21.99,21.99,21.04,21.89,21.06,21.84,21.53,21.99,22.54,22.42,23.26,23.64,24.02,23.90,23.18,23.73,23.77,22.62,22.63,23.37,22.56,21.35,22.28,22.40,20.81,21.10,22.00,21.74,20.40,21.58,21.72,23.10,23.86,23.82,23.12,23.23,23.56,23.52,21.50,22.35,21.60,22.49,21.95,22.68,22.37,21.98,22.41,23.25,23.57,24.69,24.71,24.47,25.21,26.21,25.93,25.43,26.36,24.44,24.25,24.02,23.83,24.52,24.58,24.64,24.27,24.34,25.07,24.40,24.30,23.98,24.09,23.61,22.73,23.16,23.10,21.90,21.70,22.69,22.02,20.57,21.22,20.64,21.90,22.37,21.22,22.23,23.87,23.82,22.99,22.91,21.31,21.94,21.77,20.67,20.97,21.42,21.37,22.15,22.69,22.99,23.15,22.47,21.82,22.58,21.40,22.47,21.91,20.82,20.39,19.92,19.74,19.25,19.05,18.98,18.62,17.81,17.74,17.94,18.74,18.96,19.65,20.23,20.35,20.83,21.35,21.82,22.85,22.87,23.82,24.07,24.61,25.21,24.91,24.14,24.81,23.85,23.19,22.24,22.91,23.27,21.91,21.67,22.63,22.53,21.07,21.51,22.05,21.25,20.82,21.86,21.48,20.50,20.37,21.06,20.80,20.07,19.50,20.59,20.43,20.85,20.08,19.51,21.36,20.75,19.58,20.53,21.11,19.50,19.43,18.81,18.80,17.84,18.31,18.81,19.15,19.75,19.58,20.59,20.66,21.16,21.97,21.96,23.20,23.74,24.39,24.77,25.31,25.06,24.49,24.40,23.94,23.33,22.43,22.29,21.45,21.52,22.45,21.58,21.14,21.26,22.01,20.91,21.21,20.98,19.85,20.22,20.18,19.14,19.57,18.65,18.96,20.05,19.74,20.63,21.14,21.84,23.03,22.10,20.88,22.22,22.75,21.29,21.12,22.86,23.16,22.18,21.54,23.10,22.76,22.09,22.61,23.39,23.21,22.65,22.97,22.82,21.66,20.98,20.12,19.64,19.29,18.60,18.77,17.54,17.02,17.11,18.11,17.67,18.21,19.14,19.77,19.74,19.66,20.27,20.31,21.26,20.27,20.21,19.61,19.72,18.94,19.66,20.10,19.40,19.53,19.81,19.67,20.28,19.76,21.04,20.84,22.23,22.52,22.89,23.86,23.51,22.54,21.28,21.91,20.69,21.62,20.45,21.17,20.96,20.74,20.80,22.47,22.57,22.51,22.37,21.46,21.63,21.73,21.36,20.25,20.72,21.13,20.25,19.54,20.81,20.92,19.54,19.70,20.76,20.02,20.45,20.68,21.16,22.26,22.14,21.31,21.96,21.46,22.08,21.74,22.37,23.29,23.20,24.20,24.40,24.76,24.74,24.03,24.73,24.58,23.64,23.30,23.94,23.15,22.33,22.91,23.19,22.05,22.10,22.81,22.67,21.88,22.42,22.71,23.31,24.16,23.62,23.20,23.57,23.89,23.71,21.99,22.78,22.10,22.74,22.51,23.07,23.08,22.62,23.27,24.04,23.82,24.57,24.41,24.19,24.70,25.87,25.82,25.33,25.77,18.36,18.75,18.17,17.95,17.22,18.05,17.59,17.84,16.70,17.92,17.79,17.00,16.63,16.95,16.66,15.94,15.83,15.98,15.56,15.01,14.53,14.95,15.39,16.00,16.16,16.42,16.82,16.66,17.82,17.43,17.43,17.72,19.16,19.06,19.12,20.45,18.98,20.07,18.33,18.84,18.10,18.04,17.37,16.69,17.18,17.92,17.69,16.75,17.91,18.07,17.42,17.09,18.15,18.13,18.22,17.62,18.94,18.80,19.42,18.25,17.39,17.82,17.91,16.77,16.72,16.66,16.03,15.62,14.33,13.81,13.05,12.88,12.08,10.56,11.03,10.43,10.81,11.21,11.05,12.30,12.40,13.18,14.05,14.56,15.01,15.60,15.27,15.43,15.54,14.73,15.19,15.64,15.37,14.91,15.87,16.09,16.06,15.02,15.80,15.62,16.26,15.65,14.68,15.29,15.37,15.22,15.90,15.19,15.44,14.79,14.26,15.11,14.60,14.87,14.64,14.72,14.87,15.23,14.37,14.69,14.77,13.89,14.42,15.09,15.53,15.12,15.57,14.44,13.64,14.21,13.30,14.21,13.46,13.79,13.83,13.81,14.57,13.97,15.13,13.93,15.73,14.79,14.51,14.68,15.91,15.60,13.96,15.54,15.05,13.53,13.86,12.60,12.81,12.34,12.60,13.02,12.61,13.39,13.12,13.99,13.40,14.00,13.89,14.07,13.36,13.80,14.15,14.12,14.12,13.42,13.36,12.45,12.56,11.67,12.10,11.48,12.23,12.25,12.71,11.79,12.96,13.38,13.37,12.67,12.50,13.37,13.48,12.80,13.10,14.11,13.37,12.92,13.64,14.31,13.78,13.68,14.27,14.64,14.13,14.35,15.01,14.97,14.93,14.16,13.52,13.49,13.35,12.91,12.79,11.67,11.97,10.78,9.93,8.50,8.87,7.82,8.84,8.33,7.28,7.56,5.81,5.79,6.43,5.99,4.54,5.40,6.04,5.40,3.64,5.35,6.07,5.13,4.51,6.05,6.47,7.11,8.00,8.85,8.50,7.48,6.24,5.45,5.45,4.02,3.15,4.20,4.75,3.68,5.56,4.47,5.97,5.85,6.73,7.73,8.01,7.09,7.42,7.04,7.69,8.13,6.90,7.47,7.40,6.85,6.57,7.11,6.37,5.50,6.13,6.80,7.88,7.99,6.29,7.26,6.13,5.26,5.33,4.14,4.12,3.38,2.72,2.18,1.71,1.17,0.76,1.29,1.79,2.11,2.21,2.26,3.02,3.80,3.71,3.46,5.35,5.55,5.27,5.97,5.40,5.94,5.51,4.82,5.19,4.85,5.38,5.93,6.35,7.61,8.05,9.12,9.74,10.13,9.33,8.31,7.92,6.97,6.98,6.30,6.35,6.25,5.91,6.60,6.79,7.85,9.41,10.95,11.15,10.57,10.67,10.83,9.86,10.09,9.26,7.89,8.77,7.34,7.82,7.02,7.35,7.40,6.80,7.09,7.89,7.87,8.73,9.12,9.69,9.83,10.55,10.56,10.76,10.12,9.45,10.06,9.89,8.82,8.58,9.53,8.88,7.88,8.29,9.04,8.00,7.40,8.51,8.52,7.18,7.27,8.60,8.14,7.00,7.84,8.85,7.71,7.29,8.02,8.85,10.33,11.50,13.71,15.85,18.17,19.17,20.22,21.41,21.70,21.96,21.48,21.26,20.37,20.33,19.29,19.10,18.14,18.95,18.44,17.70,18.00,17.79,17.33,17.38,17.44,17.13,16.83,17.09,17.17,17.42,17.40,17.78,17.46,18.21,18.69,17.83,18.72,19.29,18.66,18.54,19.95,19.75,19.72,20.72,19.27,19.76,18.35,18.77,17.58,18.18,17.12,17.04,16.67,17.41,17.52,17.06,17.40,18.06,17.63,17.43,18.26,18.71,19.24,18.43,20.07,20.46,20.30,19.34,19.29,19.75,19.35,18.59,19.11,19.41,18.83,18.89,18.79,19.30,18.01,18.65,17.88,17.42,18.11,17.46,18.42,17.98,18.75,18.17,18.98,19.26,19.92,19.96,19.99,20.54,20.60,20.68,20.61,20.57,20.82,21.06,20.87,20.86,21.36,21.36,21.27,20.72,21.17,20.69,21.11,20.69,20.11,20.20,20.22,20.02,20.23,19.74,19.78,18.87,19.00,20.11,20.03,20.22,20.51,20.71,21.12,21.18,20.75,20.80,20.55,20.49,20.89,21.14,21.17,21.03,20.84,20.69,20.12,20.62,19.96,20.47,20.42,19.67,19.76,19.42,19.79,18.83,19.49,18.09,18.79,17.92,18.19,18.11,19.39,19.18,18.63,19.60,19.88,18.56,19.52,19.02,19.54,18.99,19.75,19.39,19.68,19.57,19.79,20.16,19.88,19.75,19.63,19.69,19.55,19.62,19.77,19.82,19.74,19.50,19.29,19.27,18.83,18.98,18.47,18.26,18.33,18.00,18.19,18.09,17.96,18.36,18.02,17.97,18.23,18.63,18.73,18.26,18.58,19.23,18.70,18.36,18.81,19.42,19.24,18.95,18.99,19.89,19.59,19.46,19.78,20.27,19.83,19.40,18.98,18.67,18.32,18.42,18.02,17.32,17.45,17.12,15.77,15.35,14.09,13.53,13.75,14.75,13.71,13.14,12.71,12.60,13.21,12.82,12.47,13.49,13.72,13.17,13.29,14.38,14.14,13.46,14.02,15.20,15.55,16.41,16.75,17.45,16.98,15.94,15.22,14.81,13.94,12.81,12.37,11.96,11.52,11.52,10.97,11.44,10.79,11.62,11.24,11.35,12.14,12.02,12.96,12.48,12.76,13.25,12.34,13.05,12.78,12.72,11.24,11.77,10.67,10.39,9.78,8.78,9.18,8.02,9.33,10.26,9.74,9.88,9.79,11.38,10.32,11.40,11.95,11.55,12.75,12.78,14.06,12.24,13.46,12.28,12.18,12.04,12.18,11.54,11.36,11.98,11.97,11.08,11.32,11.70,11.48,11.33,11.26,12.65,11.76,12.84,13.01,14.49,15.23,15.85,16.74,17.28,17.29,17.88,17.09,16.40,15.69,14.77,14.54,13.35,13.95,12.61,13.09,12.72,12.82,13.44,14.50,16.23,15.73,15.36,14.28,14.71,14.74,14.28,13.80,13.46,14.25,13.91,14.09,14.73,13.98,14.72,13.65,13.90,15.10,14.86,16.42,16.38,17.20,17.74,17.81,17.44,18.04,17.47,16.45,17.01,17.41,16.52,15.89,17.03,16.68,15.92,16.00,16.68,15.98,15.63,16.04,16.29,15.78,15.48,16.09,15.51,15.57,15.61,15.96,15.37,14.94,15.48,15.45,16.45,17.51,19.40,20.66,22.68,22.88,23.74,24.01],[25.35,24.70,24.34,24.14,24.71,24.82,25.00,24.72,25.00,25.45,24.81,25.03,24.78,24.72,24.36,23.89,24.20,23.99,23.27,23.35,23.95,23.07,22.21,23.23,22.70,23.68,23.98,23.61,24.11,25.27,24.87,24.38,24.59,23.42,24.03,23.71,22.98,22.70,23.14,22.88,23.45,23.74,24.25,24.40,23.96,23.17,23.89,23.23,23.82,23.75,23.05,22.63,22.60,21.93,21.90,21.17,21.26,20.66,20.22,20.11,20.74,20.77,21.74,21.51,22.33,22.24,22.31,23.15,23.07,23.96,23.66,24.24,24.36,24.82,25.10,24.67,23.83,24.64,23.52,23.06,22.51,23.04,23.56,22.56,22.14,23.33,23.30,21.96,22.14,23.23,22.29,21.62,22.48,22.88,21.53,21.58,22.64,22.51,21.26,21.62,22.89,23.11,23.25,22.08,22.43,23.78,23.21,22.31,23.32,23.76,22.73,22.87,22.42,21.77,20.76,20.74,21.26,20.80,21.22,20.91,21.88,22.23,22.48,23.15,22.99,23.80,23.79,24.49,24.62,25.36,24.87,24.05,24.14,23.60,23.43,22.68,22.56,21.82,21.65,22.47,21.82,20.93,20.83,21.72,20.31,21.20,21.26,20.24,21.20,21.21,20.59,20.66,20.00,20.00,21.07,20.94,21.81,22.40,22.70,23.56,23.08,22.16,23.21,23.40,22.31,22.29,23.86,23.84,22.99,22.66,23.96,23.59,23.15,23.94,24.06,24.07,23.64,24.12,23.86,22.96,22.73,22.00,21.50,21.47,20.22,20.24,19.11,18.74,19.53,20.33,19.74,21.10,21.50,22.06,21.87,21.38,22.08,22.32,23.25,22.39,22.11,21.54,21.30,20.46,21.52,21.66,20.47,20.90,20.71,20.80,21.75,21.43,22.48,22.41,23.44,23.71,23.60,24.58,24.54,23.47,22.42,23.04,21.87,22.80,21.50,22.37,21.91,21.75,22.03,23.17,22.92,23.20,22.41,21.48,21.81,22.17,21.40,20.29,21.27,21.77,20.55,20.30,21.80,21.51,20.07,20.69,21.85,20.73,21.18,21.59,22.08,23.06,23.23,22.31,23.07,22.15,23.03,22.57,22.92,23.43,23.42,24.28,24.62,25.19,24.88,24.05,24.81,24.85,23.49,23.58,24.33,23.12,22.31,23.29,23.33,21.51,22.07,22.96,22.58,21.09,22.35,22.64,24.07,24.74,24.67,23.98,24.24,24.47,24.47,22.57,23.47,22.72,23.57,23.06,23.86,23.56,23.09,23.54,24.37,24.70,25.78,25.85,25.47,25.91,26.79,26.46,25.99,26.79,25.16,25.17,24.96,24.85,25.33,25.27,25.42,25.08,25.26,25.93,25.29,25.25,24.81,24.93,24.52,23.66,24.11,23.94,23.06,22.80,23.65,23.02,21.83,22.45,21.93,23.07,23.50,22.27,23.16,24.90,24.64,23.99,23.75,22.09,22.59,22.49,21.16,21.50,22.04,22.02,22.64,23.21,23.65,23.80,23.15,22.50,23.32,22.38,23.28,22.91,21.86,21.50,20.94,20.90,20.28,20.07,20.21,19.78,18.77,18.69,18.90,19.74,19.85,20.73,21.21,21.43,21.71,22.33,22.73,23.69,23.58,24.63,24.71,25.48,25.98,25.71,24.82,25.59,24.52,23.94,22.83,23.65,23.95,22.70,22.32,23.45,23.22,21.91,22.21,22.80,22.05,21.60,22.48,22.20,21.38,20.88,21.71,21.50,20.81,20.01,21.12,21.11,21.61,20.77,20.28,22.17,21.62,20.38,21.07,22.04,20.49,20.18,19.55,19.49,18.61,19.29,19.63,20.13,20.53,20.57,21.62,21.81,22.14,22.93,22.81,24.11,24.50,25.34,25.51,26.34,25.96,25.36,25.13,24.66,24.20,23.32,23.13,22.14,22.05,23.28,22.27,21.70,21.73,22.65,21.59,21.79,21.55,20.37,20.79,20.80,19.48,20.31,19.65,19.93,21.02,20.87,21.47,22.16,22.57,24.06,23.14,22.01,23.38,23.92,22.57,22.30,23.92,24.18,23.32,22.58,24.13,23.83,23.30,23.62,24.40,24.40,23.80,24.21,23.85,22.84,22.34,21.44,21.15,20.59,19.81,19.93,18.54,18.08,18.08,19.13,18.79,19.32,20.04,20.82,20.82,20.90,21.60,21.54,22.49,21.50,21.60,20.91,20.87,20.10,21.13,21.27,20.40,20.78,20.93,21.07,21.55,21.18,22.24,22.17,23.37,23.63,23.93,24.91,24.60,23.64,22.48,23.13,22.12,22.84,21.83,22.38,22.25,21.76,21.88,23.57,23.73,23.67,23.72,22.38,22.65,22.95,22.57,21.23,21.97,22.57,21.46,20.79,22.36,22.31,20.70,20.91,22.10,21.20,21.60,21.87,22.38,23.34,23.44,22.75,23.21,22.74,23.30,22.95,23.43,24.36,24.25,25.34,25.43,25.78,25.80,25.01,25.74,25.67,24.77,24.32,24.96,24.37,23.35,24.02,24.26,23.14,23.18,23.74,23.60,22.70,23.33,23.76,24.17,25.07,24.48,24.21,24.57,24.85,24.70,23.13,24.05,23.35,23.81,23.62,24.24,24.21,23.63,24.25,25.07,24.77,25.46,25.32,24.98,25.24,26.43,26.14,25.72,25.99,19.17,19.57,19.06,18.77,18.28,18.73,18.44,18.92,17.83,19.12,18.77,17.88,17.67,18.11,17.62,16.68,16.92,16.98,16.19,15.61,14.94,15.50,16.41,16.99,16.96,17.11,17.86,17.75,18.46,18.65,18.62,18.89,20.18,20.27,20.20,21.35,19.76,20.92,19.32,19.65,18.72,18.50,17.99,17.40,17.86,18.62,18.23,17.60,18.70,18.99,18.42,18.24,19.25,19.33,19.55,18.86,20.22,20.10,20.51,19.51,18.51,18.66,18.50,17.81,17.69,17.28,16.77,16.63,15.06,14.86,13.86,13.95,13.00,11.74,11.90,11.44,11.56,11.76,11.51,12.32,12.70,13.46,14.56,14.80,15.50,15.94,15.62,15.83,16.13,15.23,15.83,16.14,15.83,15.58,16.46,16.37,16.54,15.59,16.49,16.37,16.70,16.42,15.42,15.88,16.09,15.68,16.53,15.89,16.30,15.54,15.08,16.00,15.64,16.14,15.79,15.97,15.81,16.29,15.59,15.64,15.68,14.76,15.27,15.76,16.39,15.86,16.15,15.08,14.50,14.98,14.36,15.08,14.79,14.90,15.14,14.77,15.53,14.82,16.23,14.93,16.70,15.61,15.48,15.69,16.77,16.53,14.83,16.45,16.05,14.50,15.31,13.69,13.96,13.31,13.33,13.77,13.46,14.10,13.87,14.58,13.64,14.37,13.89,14.21,13.50,14.20,14.71,14.56,14.71,13.67,13.72,13.10,12.76,12.39,12.06,12.17,12.49,12.76,13.06,12.10,13.32,13.74,14.39,13.61,13.01,13.97,14.29,13.56,13.28,14.75,14.14,13.20,14.10,15.13,14.45,13.74,15.02,15.36,14.63,14.68,15.56,15.44,15.28,14.57,13.45,13.40,13.46,12.54,12.52,11.03,11.79,10.33,9.86,8.80,8.95,7.77,8.36,8.34,6.53,6.47,5.82,5.19,6.13,6.03,4.04,4.47,6.10,5.51,3.75,5.74,6.40,5.21,4.99,6.50,6.98,8.21,8.90,10.56,9.91,8.38,7.51,6.34,6.04,4.37,3.54,4.69,4.98,3.92,5.65,5.08,6.49,6.65,6.45,8.04,7.94,7.12,7.79,7.82,8.56,8.61,7.46,7.77,7.85,7.12,6.91,7.79,6.71,6.01,6.59,7.54,8.54,8.92,7.09,8.24,6.60,5.94,5.97,4.36,4.74,3.80,2.94,2.45,2.41,1.75,1.14,0.76,1.24,1.96,2.48,2.39,2.65,3.79,3.88,3.10,5.09,5.55,5.20,6.04,4.98,6.22,5.91,5.06,5.78,5.21,5.98,6.81,7.73,8.79,9.74,10.66,11.60,11.69,10.88,9.74,8.88,8.00,7.74,6.92,6.79,6.75,6.11,6.75,7.07,8.33,9.97,11.57,11.60,11.69,11.55,11.70,10.26,10.29,9.06,8.36,8.98,7.51,8.21,7.63,7.76,8.25,7.56,7.85,8.94,8.92,9.85,10.33,11.00,11.23,12.14,11.81,11.93,11.75,10.74,11.06,11.27,10.37,9.77,10.27,10.20,9.37,9.28,9.86,9.23,8.39,9.49,9.32,8.02,8.07,9.23,8.84,7.61,8.61,9.28,7.77,6.92,8.15,8.39,9.80,11.25,13.94,15.67,17.97,19.17,19.96,20.93,22.30,22.62,22.28,22.04,21.23,21.26,20.19,20.26,19.11,20.05,19.37,18.80,19.15,18.89,18.20,18.22,18.34,18.06,17.77,17.73,17.38,18.01,18.16,18.27,18.27,18.90,19.51,18.59,19.23,20.24,19.68,19.64,20.81,20.85,20.78,21.46,20.28,20.57,18.94,19.10,18.30,18.56,17.45,17.92,17.62,18.38,18.31,18.02,18.32,19.09,18.68,18.64,19.41,19.87,20.50,19.64,21.27,21.61,21.45,20.56,20.36,20.71,20.23,19.49,19.92,20.16,19.31,19.49,19.32,19.62,18.43,19.04,18.28,17.71,18.32,17.54,18.58,18.02,19.29,18.60,19.49,19.69,20.79,20.48,20.45,21.00,21.16,21.30,21.13,21.22,21.30,21.52,21.37,21.56,21.85,21.78,21.91,21.42,21.64,21.26,21.38,21.17,20.75,20.65,20.69,20.45,20.77,20.31,20.37,19.31,19.41,20.69,20.69,20.80,21.17,21.27,21.55,21.68,21.24,21.21,21.30,21.07,21.63,21.64,21.78,21.75,21.36,21.28,20.97,21.16,20.53,20.78,20.91,20.05,20.28,19.75,20.25,19.24,20.06,18.81,19.59,18.53,18.94,18.80,19.97,20.02,19.31,20.30,20.50,19.01,19.96,19.21,19.82,19.13,19.90,19.85,20.17,20.37,20.75,20.62,20.94,20.51,20.65,20.80,20.66,20.70,20.79,20.86,20.37,20.37,20.01,20.13,19.33,19.35,19.14,18.78,18.86,18.32,18.64,17.99,18.13,18.51,18.32,18.33,18.30,18.76,19.14,18.46,19.01,19.57,19.20,18.84,19.37,19.98,19.96,19.67,19.79,20.32,20.23,20.33,20.35,20.54,20.38,19.90,19.74,19.48,18.91,18.85,18.50,17.58,17.88,17.66,16.45,16.45,15.53,14.26,14.65,15.82,15.22,14.46,13.54,14.18,14.47,13.75,13.50,15.26,16.11,14.24,14.29,16.51,16.64,15.31,15.57,16.76,16.92,17.73,18.12,18.80,18.30,17.22,16.43,15.99,15.51,14.63,13.44,13.56,12.25,12.92,11.73,12.28,11.72,11.15,12.16,11.82,12.63,12.78,13.39,13.15,12.54,13.99,13.21,13.65,13.17,12.93,11.87,11.02,10.08,10.57,9.68,8.53,8.68,7.89,9.33,9.51,9.91,10.64,10.50,12.26,11.64,12.05,13.41,12.83,14.70,14.04,13.21,16.11,15.31,13.77,13.22,12.88,13.65,12.91,12.52,12.95,13.25,12.29,12.49,12.56,12.25,12.04,12.18,13.29,13.08,14.64,14.73,16.03,16.76,17.44,17.77,18.42,18.37,18.77,18.22,17.49,16.88,16.38,15.81,14.95,15.49,13.96,14.64,13.53,13.57,13.84,15.10,16.54,15.91,15.57,14.27,14.24,14.81,14.63,14.43,14.02,15.24,15.33,14.78,16.16,15.02,15.97,14.88,14.90,16.47,16.18,17.60,17.42,17.98,18.76,18.64,18.26,18.96,18.69,17.70,17.93,18.60,18.05,17.10,18.26,18.10,17.31,17.18,18.00,17.57,17.00,17.47,17.72,17.32,16.81,17.51,16.98,16.81,16.76,17.19,16.34,16.19,16.29,16.12,16.89,18.06,19.99,21.17,22.89,23.27,23.84,24.62],[25.52,25.02,24.55,24.17,24.86,25.11,25.09,24.85,25.19,25.77,25.13,25.34,25.25,25.27,24.63,24.30,24.72,24.53,23.60,23.82,24.48,23.63,22.65,23.87,23.24,24.28,24.49,24.18,24.69,25.59,25.26,24.89,24.99,23.95,24.55,24.16,23.53,23.24,23.70,23.51,23.96,24.23,24.78,25.12,24.54,23.68,24.38,23.72,24.35,24.36,23.61,23.26,23.26,22.41,22.52,21.75,21.92,21.11,20.75,20.82,21.41,21.38,22.28,22.01,22.89,22.74,22.93,23.69,23.69,24.35,24.27,24.71,24.73,25.23,25.44,24.95,24.23,24.99,24.12,23.67,23.08,23.67,24.19,22.94,22.86,23.92,23.87,22.28,22.77,23.85,22.78,22.13,23.14,23.36,22.07,22.21,23.16,23.04,21.79,22.35,23.64,23.99,23.88,22.69,23.32,24.44,23.82,23.04,24.25,24.40,23.33,23.85,23.35,22.46,21.44,21.36,21.84,21.45,21.83,21.46,22.51,22.71,22.75,23.62,23.46,24.12,24.29,24.86,24.84,25.68,25.01,24.42,24.42,23.99,23.81,23.07,22.96,22.23,22.16,22.80,22.29,21.57,21.20,22.32,21.18,21.80,21.86,20.87,21.84,21.70,21.35,21.12,20.64,20.49,21.44,21.34,21.96,23.03,23.24,24.11,23.56,22.62,23.69,24.00,22.81,22.85,24.33,24.26,23.58,23.20,24.50,24.00,23.58,24.37,24.65,24.44,24.02,24.61,24.40,23.35,23.11,22.35,21.83,21.98,20.65,20.96,19.83,19.40,20.13,21.09,20.52,22.10,22.36,22.99,22.63,21.93,22.51,22.88,23.79,22.97,22.50,22.10,21.83,20.93,22.04,22.20,20.87,21.27,21.13,21.24,22.28,21.89,22.92,22.86,23.71,24.20,24.00,24.90,24.75,24.03,22.83,23.27,22.16,23.12,21.89,22.74,22.23,22.26,22.44,23.60,23.23,23.59,22.88,22.09,22.27,22.42,21.89,20.71,21.67,22.11,20.92,20.61,22.04,21.80,20.68,21.09,22.11,21.28,21.53,21.88,22.38,23.44,23.41,22.53,23.33,22.47,23.34,22.96,23.52,24.01,23.60,24.67,24.98,25.39,25.16,24.28,24.92,25.14,23.95,23.85,24.61,23.73,22.68,23.65,23.82,22.17,22.38,23.25,22.96,21.60,22.80,23.03,24.26,24.98,24.94,24.24,24.33,24.78,24.74,22.86,23.88,23.02,23.97,23.39,24.25,23.99,23.54,23.99,24.70,24.98,25.70,25.98,25.55,25.90,27.10,26.76,26.23,26.80,25.33,25.61,25.23,24.96,25.73,25.77,25.63,25.32,25.75,26.27,25.56,25.59,25.33,25.31,24.71,24.00,24.41,24.31,23.15,22.89,23.92,23.25,21.98,22.67,22.04,23.22,23.80,22.58,23.46,25.06,24.92,24.29,24.14,22.48,23.04,22.92,21.79,22.12,22.49,22.60,23.25,23.65,24.20,24.33,23.71,22.87,23.82,22.63,23.81,23.24,22.15,21.77,21.31,20.97,20.46,20.28,20.38,19.97,19.17,19.13,19.25,20.02,20.06,20.88,21.45,21.54,22.05,22.59,23.24,24.09,24.30,25.07,25.37,26.05,26.46,26.19,25.27,26.11,25.14,24.61,23.73,24.24,24.61,23.20,23.14,24.02,23.75,22.36,22.86,23.44,22.45,22.23,22.96,22.61,21.74,21.51,22.04,21.79,21.21,20.62,21.77,21.64,22.02,21.23,20.51,22.49,21.92,20.80,21.46,22.39,20.80,20.81,20.12,19.97,19.03,19.75,20.13,20.49,20.86,20.86,21.98,22.02,22.51,23.19,23.30,24.32,25.04,25.69,25.91,26.71,26.44,25.86,25.82,25.41,24.66,23.87,23.67,22.78,22.98,24.02,22.97,22.57,22.49,23.36,22.22,22.45,22.33,20.96,21.49,21.57,20.37,20.78,20.21,20.40,21.40,21.20,21.85,22.54,23.23,24.43,23.66,22.41,23.61,24.16,22.77,22.51,24.16,24.38,23.58,22.79,24.28,23.99,23.38,23.72,24.62,24.50,23.85,24.35,24.15,22.99,22.37,21.48,21.28,20.84,20.19,20.39,19.17,18.54,18.54,19.59,19.18,19.78,20.58,21.28,21.18,21.21,21.71,21.70,22.58,21.60,21.65,21.16,21.13,20.52,21.32,21.59,21.16,21.34,21.64,21.40,21.84,21.49,22.39,22.38,23.47,23.85,24.20,25.14,24.76,24.01,22.65,23.15,22.14,22.92,22.10,22.60,22.62,22.40,22.45,23.99,24.06,24.19,24.13,23.27,23.25,23.27,23.18,21.95,22.45,22.81,22.13,21.28,22.39,22.54,21.37,21.27,22.27,21.85,22.05,22.20,22.53,23.72,23.47,22.80,23.28,22.98,23.46,23.19,23.86,24.76,24.48,25.75,25.76,26.16,26.14,25.39,25.98,26.05,25.25,24.65,25.25,24.79,23.80,24.32,24.64,23.90,23.63,24.16,24.21,23.41,23.87,24.21,24.41,25.34,24.75,24.33,24.77,25.08,24.98,23.45,24.35,23.57,24.03,23.93,24.56,24.53,23.88,24.68,25.47,24.99,25.34,25.35,25.07,25.15,26.73,26.55,25.94,26.24,19.52,19.99,19.61,19.37,18.62,19.51,19.21,19.56,18.59,19.97,19.63,18.67,18.40,18.71,18.49,17.29,17.58,17.66,16.89,16.07,15.14,16.01,16.81,17.26,17.49,17.94,18.39,18.42,19.22,19.21,19.16,19.49,20.46,20.78,20.66,21.89,20.27,21.21,19.86,20.35,19.44,19.07,18.45,18.26,18.68,19.55,18.97,18.50,19.70,19.81,19.04,19.02,20.13,20.10,20.34,19.39,20.83,20.61,21.04,19.87,19.15,19.25,19.44,18.60,18.42,18.00,17.26,16.85,15.26,14.62,13.80,13.47,12.78,11.26,11.54,11.37,11.51,11.80,11.63,12.49,12.85,13.59,14.61,15.01,15.41,16.05,15.78,15.84,16.06,15.15,15.64,16.17,15.78,15.29,16.39,16.37,16.44,15.43,16.39,16.24,16.58,16.22,15.30,15.95,16.15,16.07,16.69,16.12,16.43,15.79,14.86,15.89,15.36,15.85,15.36,15.45,15.55,15.83,15.19,15.26,15.56,14.67,15.12,15.83,16.25,15.81,16.08,15.01,14.51,14.72,14.22,14.74,14.39,14.48,14.80,14.45,15.50,14.76,16.13,15.17,16.97,15.98,15.69,15.89,17.32,16.78,14.99,16.71,15.89,14.21,14.67,13.18,13.49,12.91,13.20,13.59,13.33,14.02,13.78,14.62,14.01,14.49,14.15,14.13,13.44,14.31,14.56,14.57,14.76,13.92,13.79,12.89,12.93,12.20,12.09,12.02,12.41,12.46,12.90,12.28,13.44,13.72,14.42,13.38,12.88,14.14,14.27,13.21,13.29,14.70,13.96,13.01,14.04,14.75,14.11,13.60,14.90,15.13,14.44,14.54,15.56,15.36,15.31,14.36,13.17,13.29,13.35,12.53,12.50,11.16,11.74,10.41,9.82,8.81,8.98,8.35,8.71,8.51,7.19,7.08,6.21,5.92,6.52,6.17,4.34,4.87,6.51,5.63,3.99,5.98,6.32,5.46,5.17,6.56,7.56,8.29,8.94,10.39,10.04,8.48,7.53,6.52,6.42,5.13,3.82,4.95,5.24,4.30,5.94,5.22,6.96,6.84,7.01,8.64,8.68,7.39,8.06,8.00,9.22,8.84,7.56,7.75,7.94,7.10,7.14,8.35,7.38,6.32,7.12,7.89,9.02,9.71,7.67,8.77,7.05,5.54,6.04,4.62,4.76,4.14,3.62,2.34,2.63,2.31,1.66,1.19,0.76,1.48,2.29,2.60,2.35,3.86,4.20,3.31,5.24,5.96,5.49,6.32,5.53,6.39,5.68,4.89,5.41,5.51,5.99,7.02,7.82,8.78,9.57,10.58,11.38,11.76,10.71,9.78,8.74,7.79,7.63,6.75,6.84,6.69,6.04,6.85,7.38,8.35,10.16,11.37,11.62,11.80,11.83,11.71,10.62,10.50,9.48,8.38,9.00,7.86,8.11,7.57,7.68,7.84,7.25,7.41,8.53,8.56,9.69,10.22,10.88,11.03,11.63,11.39,11.48,11.33,10.23,10.62,10.89,10.19,9.42,9.88,10.05,9.14,9.16,9.87,9.23,8.48,9.31,9.47,8.05,7.94,9.36,8.61,7.44,8.62,9.22,7.88,7.49,8.19,8.69,9.96,11.55,14.36,16.13,18.50,19.61,20.77,21.51,23.20,23.42,23.08,23.14,21.99,22.52,21.34,20.99,19.89,20.77,20.12,19.30,19.69,19.34,18.96,18.96,19.00,18.86,18.44,18.54,17.91,18.68,18.93,19.10,19.02,19.65,20.34,19.33,20.00,20.71,20.33,20.32,21.11,21.58,21.50,22.28,20.81,20.81,19.86,20.30,19.07,19.33,18.29,18.65,18.33,19.20,19.21,18.72,19.15,19.70,19.43,19.20,19.98,20.58,21.10,20.48,21.90,22.36,22.25,21.13,21.05,21.63,21.14,20.10,20.63,21.32,20.46,20.02,20.20,20.17,18.68,19.41,18.66,17.81,19.05,17.64,18.76,18.07,19.03,18.79,20.15,20.14,21.10,20.74,20.67,21.32,21.45,21.44,21.51,21.36,21.62,21.93,21.69,21.73,22.31,22.40,22.43,21.64,22.12,21.71,21.94,21.67,20.93,21.03,21.11,21.01,21.27,20.46,20.74,19.89,19.68,21.00,20.85,21.22,21.60,21.52,22.01,22.13,21.39,21.59,21.62,21.34,22.09,22.14,22.35,22.20,21.80,21.50,20.97,21.21,20.67,21.02,21.16,20.04,20.45,19.73,20.47,19.59,20.60,19.13,20.27,18.89,19.45,19.33,20.80,20.63,20.08,20.96,20.96,19.36,20.24,19.29,20.31,19.81,20.35,20.08,20.55,20.42,20.94,20.73,21.10,20.67,21.23,21.09,21.00,21.06,20.95,20.95,20.52,20.93,20.20,20.63,19.76,19.55,19.03,19.15,18.97,18.67,18.80,18.01,18.12,18.28,18.40,18.31,18.29,18.86,19.15,18.65,19.12,19.90,19.44,19.05,19.88,20.18,20.15,20.07,20.15,20.73,20.42,20.54,20.85,20.91,20.70,20.14,19.88,19.67,19.24,19.09,18.72,17.92,17.95,17.80,16.65,16.65,15.71,14.53,14.98,15.79,15.86,15.24,13.68,15.17,16.05,14.12,14.30,15.97,16.43,14.59,15.17,16.74,16.39,15.47,16.03,17.09,17.31,18.23,18.14,19.37,18.42,17.46,17.25,17.03,16.04,15.07,14.78,13.17,12.48,12.82,11.82,12.28,11.34,11.46,12.69,11.99,13.35,13.45,13.87,13.37,12.81,14.26,13.39,13.87,13.53,13.29,12.66,11.98,10.60,11.39,11.40,9.09,8.99,9.04,9.27,10.20,10.36,10.99,10.99,11.85,11.61,12.59,13.76,13.04,15.33,15.06,13.29,14.02,18.51,15.14,13.57,13.20,14.52,13.22,12.55,14.06,13.52,12.67,12.62,12.72,12.75,12.29,12.12,14.07,13.26,15.31,15.21,16.28,17.01,17.58,17.96,18.99,18.86,19.24,18.82,17.78,17.27,16.53,15.92,14.92,15.83,14.15,14.80,13.54,14.11,13.55,15.25,16.59,15.91,15.52,14.09,14.32,14.94,14.73,14.89,14.24,15.26,15.80,14.77,16.23,15.07,16.12,14.58,14.84,16.53,16.34,17.99,17.65,18.58,19.35,19.22,18.90,19.33,19.07,17.97,18.42,18.99,18.28,17.48,18.56,18.46,17.65,17.44,18.23,17.80,17.46,17.59,17.75,17.55,17.09,17.60,17.35,17.44,16.97,17.25,16.74,16.85,16.65,16.53,17.12,18.20,20.13,21.89,23.84,23.77,24.89,25.50],[24.51,23.89,24.06,23.47,24.09,24.67,24.59,24.11,24.33,25.10,24.57,24.37,24.42,24.63,24.18,23.64,24.25,24.23,23.00,23.18,24.21,23.12,22.01,23.20,22.50,23.72,23.88,23.34,23.79,24.71,24.63,24.05,24.35,23.33,23.75,23.61,22.66,22.58,22.84,22.75,23.08,23.32,23.89,24.22,23.92,22.98,23.66,23.14,23.85,23.62,22.95,22.50,22.43,21.71,21.78,20.98,20.90,20.35,20.04,20.12,20.84,20.55,21.62,21.25,22.17,22.00,22.32,22.87,23.01,23.73,23.62,24.15,23.81,24.46,24.56,24.06,23.29,24.15,23.16,22.79,22.45,22.72,23.33,22.43,22.18,23.05,23.20,21.80,22.05,23.30,22.25,21.48,22.57,22.88,21.48,21.71,22.71,22.46,21.42,21.85,22.80,23.10,23.20,22.22,22.57,23.46,22.98,22.10,23.11,23.37,22.34,22.53,22.15,21.34,20.56,20.68,21.23,20.85,21.32,20.84,21.73,21.99,22.32,23.06,22.84,23.51,23.37,24.18,23.94,24.71,23.95,23.38,23.63,23.11,22.89,22.32,22.10,21.49,21.62,22.08,21.53,20.89,20.49,21.12,20.62,20.92,20.98,20.40,21.09,21.03,20.77,20.45,20.07,19.99,20.99,20.86,21.70,22.31,22.54,23.39,23.08,22.16,23.11,23.43,22.32,22.36,23.88,23.97,22.94,22.60,24.11,23.68,23.04,23.97,24.49,23.92,23.53,24.22,23.92,22.79,22.38,21.57,21.04,20.98,19.92,20.10,19.10,18.91,19.59,20.13,19.86,21.17,21.23,21.80,21.58,21.00,21.65,21.90,23.22,22.27,21.80,21.28,21.16,20.52,21.57,21.68,20.62,20.90,20.87,21.15,21.71,21.36,22.07,21.92,23.36,23.68,23.54,24.43,23.93,23.30,22.21,22.95,21.54,22.57,21.52,22.28,21.94,22.04,21.91,23.09,22.83,23.05,22.50,21.72,22.14,22.26,21.62,20.84,21.57,21.97,20.99,20.48,21.32,21.61,20.31,20.60,21.27,20.63,21.12,21.03,21.52,22.82,22.93,22.15,22.91,22.13,22.94,22.58,23.07,23.50,23.48,24.21,24.69,24.71,24.53,23.91,24.54,24.65,23.50,23.48,24.29,23.27,22.49,23.32,23.35,21.75,22.07,22.61,22.24,21.10,21.73,21.87,22.85,23.87,23.76,23.10,22.95,23.83,24.29,22.56,23.33,22.52,23.50,22.96,23.87,23.71,23.16,23.60,24.16,24.19,25.13,25.34,25.05,25.54,26.79,26.39,25.96,26.55,24.43,24.30,24.50,24.06,24.81,25.08,24.95,24.59,24.78,25.49,24.85,24.45,24.40,24.62,24.06,23.16,23.75,23.62,22.33,22.24,23.31,22.36,21.02,21.79,21.20,22.52,22.75,21.61,22.11,23.66,23.88,22.92,23.41,21.74,22.35,22.22,20.98,21.25,21.72,21.99,22.42,22.86,23.21,23.47,22.93,22.07,22.85,21.89,22.96,22.31,21.47,20.98,20.70,20.29,19.92,19.48,19.37,19.19,18.46,18.29,18.56,19.11,19.72,20.23,20.75,20.83,21.43,21.75,22.23,23.10,23.32,24.24,24.35,25.10,25.39,25.26,24.38,24.97,24.00,23.55,22.83,23.24,23.69,22.30,22.26,23.06,22.95,21.73,22.19,22.74,21.86,21.51,22.39,21.97,21.22,20.93,21.47,21.35,20.44,19.99,21.10,20.94,21.53,20.83,20.26,21.87,21.31,20.22,21.05,21.79,20.21,20.22,19.47,18.91,18.42,19.00,19.31,19.75,20.26,20.29,21.18,21.20,21.91,22.39,22.54,23.56,24.05,24.90,24.87,25.80,25.29,24.91,24.69,24.31,23.83,22.92,22.62,21.87,21.89,23.08,22.04,21.49,21.62,21.86,21.47,21.37,21.43,20.37,20.77,20.84,19.82,20.18,19.31,19.72,20.95,20.58,21.18,21.76,22.30,23.48,22.65,21.63,22.73,23.35,21.82,21.77,23.44,23.76,22.48,21.99,23.65,23.24,22.45,23.11,24.02,23.58,23.04,23.52,23.42,22.04,21.39,20.46,20.37,19.94,19.31,19.41,18.32,18.02,18.08,18.64,18.79,19.27,19.58,20.48,20.25,20.29,20.85,20.75,21.86,20.89,20.71,20.33,20.48,19.91,20.55,20.93,20.39,20.61,20.79,20.59,20.98,20.68,21.27,21.26,22.72,23.18,23.32,24.36,23.78,23.07,21.94,22.58,21.26,21.99,21.06,21.64,21.54,21.69,21.66,23.31,23.06,23.15,23.16,22.48,22.44,22.37,22.08,21.42,21.48,21.87,21.38,20.62,21.15,21.73,20.64,20.54,21.25,21.10,21.57,21.33,21.55,22.91,22.76,21.93,22.52,22.14,22.66,22.28,23.16,24.09,23.72,24.97,24.86,25.29,25.15,24.58,25.08,25.04,24.25,23.79,24.34,23.74,23.01,23.46,23.58,22.89,22.78,23.16,23.19,22.61,22.88,23.17,23.46,24.57,24.05,23.47,23.55,24.03,24.17,22.87,23.36,22.60,23.27,22.95,23.67,23.74,23.07,23.99,24.48,24.14,24.69,24.63,24.39,24.77,26.11,25.90,25.57,25.94,18.92,19.14,18.69,18.74,18.07,19.05,18.79,19.34,18.23,19.30,18.97,18.32,18.14,18.27,18.10,17.27,17.16,17.43,16.81,15.75,15.00,15.78,16.36,17.07,17.22,17.32,17.83,18.02,18.73,18.47,18.67,19.13,19.76,20.10,19.89,21.26,19.74,20.61,19.20,19.47,18.82,18.50,18.05,18.06,18.20,18.79,18.41,18.13,18.98,19.16,18.86,18.57,19.45,19.36,20.21,19.30,20.24,20.08,20.39,19.59,18.89,18.74,18.76,18.06,18.01,17.61,16.83,16.54,14.82,14.36,13.52,13.40,12.68,11.27,11.61,11.03,11.30,11.52,11.18,12.48,12.28,13.27,13.82,14.49,14.86,15.56,15.26,15.48,15.85,14.93,15.47,16.09,15.62,14.96,16.12,16.34,16.00,15.11,16.26,15.77,16.55,15.81,15.21,15.39,15.53,15.20,15.92,15.40,15.78,15.35,15.04,15.67,15.11,15.30,15.17,15.06,15.17,15.62,14.94,14.98,15.24,14.39,14.78,15.37,15.67,15.30,15.67,14.72,14.11,14.41,13.84,14.62,14.05,14.62,14.47,14.77,14.90,15.12,15.96,15.09,16.25,15.63,15.40,15.46,16.89,16.18,14.96,16.16,15.68,14.25,14.34,13.39,13.57,13.01,12.87,13.74,12.98,13.97,13.45,14.16,13.65,13.97,13.58,13.93,12.51,13.51,13.93,14.06,14.11,13.39,13.55,12.57,12.55,12.00,11.88,12.13,12.51,12.28,12.65,12.50,13.15,13.58,14.06,13.44,12.89,13.90,14.34,13.20,13.26,14.38,14.07,13.01,13.94,14.68,14.28,13.71,14.41,14.98,14.47,14.47,15.38,15.20,14.97,14.16,13.24,12.86,12.75,12.41,12.03,11.21,11.77,10.74,10.08,8.23,8.76,7.73,8.17,7.89,6.69,6.52,5.74,5.18,5.85,5.91,3.98,4.61,5.95,5.13,3.84,5.32,5.96,5.06,4.93,6.31,6.86,7.55,8.45,9.59,9.21,8.02,7.09,6.15,6.15,5.36,4.20,5.20,5.48,4.30,6.06,4.87,6.58,6.33,6.46,7.95,7.69,6.66,6.93,6.82,7.50,7.41,6.46,6.85,6.81,6.19,5.92,6.99,5.92,5.00,5.98,6.81,7.49,8.41,7.11,8.00,6.96,5.46,6.23,4.79,5.39,4.67,4.10,3.12,3.01,2.39,2.36,2.04,1.24,0.77,1.39,2.08,2.26,2.90,3.43,3.35,4.90,5.09,4.87,5.97,4.89,6.23,5.85,4.65,5.64,5.35,5.92,6.77,7.23,8.58,8.99,10.00,10.78,11.16,10.20,9.10,8.67,7.46,7.55,6.49,6.53,6.39,5.97,6.65,6.96,8.28,9.67,11.27,11.29,10.97,11.14,10.77,10.32,9.82,8.75,8.23,8.94,7.46,8.00,7.31,7.67,7.83,7.17,7.69,8.52,8.34,9.55,9.72,10.42,10.54,11.26,11.16,11.40,10.79,10.06,10.48,10.32,9.72,9.25,9.79,9.39,8.51,8.61,9.24,8.49,7.79,8.80,8.71,7.35,7.57,8.67,7.87,6.94,7.83,8.39,7.22,6.79,7.64,8.06,9.39,10.85,13.33,15.00,17.62,18.22,19.45,20.96,21.77,22.28,21.91,22.07,21.35,21.58,20.66,20.43,19.56,19.81,19.15,18.78,19.21,18.94,18.67,18.66,18.86,18.60,18.18,18.36,17.79,18.69,18.61,19.07,18.80,19.40,19.84,18.94,19.63,20.25,19.84,19.70,20.69,20.73,20.47,21.14,20.00,20.43,19.21,19.42,18.51,18.94,17.91,18.31,17.81,18.42,18.45,18.19,18.40,18.97,18.78,18.53,19.18,19.61,20.23,19.89,20.85,21.62,21.33,20.41,20.72,21.16,20.58,19.90,20.52,20.81,20.00,19.98,19.85,20.02,18.72,19.49,18.58,17.95,18.98,17.83,18.88,18.41,18.92,19.21,19.68,20.22,20.75,20.82,21.04,21.54,21.66,21.56,21.76,21.56,21.79,22.06,21.92,21.81,22.18,22.14,22.12,21.57,21.95,21.46,21.83,21.61,20.98,20.76,21.01,20.52,20.62,19.94,20.35,19.57,19.86,20.82,20.86,20.93,21.32,21.45,21.71,22.02,21.63,21.56,21.54,21.42,21.93,21.74,22.16,22.00,21.91,21.67,21.01,21.36,20.85,21.14,21.12,20.57,20.45,20.11,20.47,19.73,20.39,19.21,19.56,18.71,19.23,19.11,20.23,20.13,19.69,20.60,20.82,19.60,20.17,19.69,20.27,19.78,20.36,20.45,20.62,20.71,20.93,20.99,20.94,20.61,20.73,20.67,20.37,20.66,20.64,20.77,20.66,20.77,20.35,20.59,19.86,19.59,19.13,19.34,19.29,18.57,18.92,18.05,18.17,18.53,18.43,18.53,18.56,19.01,19.50,18.87,19.31,20.08,19.68,19.27,20.10,20.28,20.29,20.32,20.24,20.76,20.60,20.79,20.87,21.09,20.90,20.35,19.91,19.77,19.32,19.05,18.59,17.71,17.98,17.65,16.39,16.12,15.22,14.20,14.59,15.31,14.91,14.68,13.23,14.26,14.88,13.41,13.72,15.49,15.13,14.00,14.41,15.92,15.28,14.88,15.30,16.46,16.31,17.28,17.21,18.18,17.68,16.77,16.19,16.05,15.26,14.38,13.80,12.71,11.95,12.13,11.76,11.77,11.16,11.13,11.89,11.91,12.67,12.80,13.27,12.24,12.44,12.97,12.21,12.82,12.87,12.41,11.91,11.13,10.55,10.79,11.00,9.39,9.55,9.27,9.81,10.55,10.26,11.14,10.41,11.32,11.30,11.86,12.68,12.36,14.37,13.89,12.50,12.80,14.86,15.85,12.90,12.46,13.18,12.30,12.00,12.59,12.87,11.74,11.99,12.01,12.25,11.92,11.93,13.33,13.11,14.47,14.35,15.52,16.34,17.08,17.61,18.36,18.46,18.78,18.14,17.46,16.64,15.87,15.45,14.47,15.16,13.93,14.29,13.48,13.65,13.86,15.45,16.62,16.07,15.85,14.63,14.63,15.04,14.76,14.68,14.13,15.06,15.21,14.41,15.69,14.63,15.62,14.25,14.32,16.08,15.83,17.39,17.58,17.97,18.67,18.54,18.19,18.92,18.71,17.69,18.00,18.62,18.01,17.23,18.04,18.03,17.30,17.15,17.79,17.25,16.76,17.08,17.28,16.71,16.40,16.89,16.70,16.35,16.10,16.60,16.45,16.09,15.97,16.19,16.97,18.14,19.95,21.37,23.62,23.71,24.42,24.73],[24.59,23.69,23.58,22.99,23.83,24.19,24.01,23.75,24.08,24.59,24.01,23.89,23.96,24.02,23.40,22.93,23.48,23.34,22.17,22.38,23.22,22.16,21.20,22.19,21.45,22.73,22.96,22.56,23.23,24.34,24.14,23.43,23.65,22.62,23.09,22.93,22.28,22.17,22.25,22.34,22.71,22.79,23.38,23.59,23.14,22.42,23.10,22.32,23.11,22.89,22.07,21.54,21.46,20.73,20.69,19.94,19.98,19.42,19.27,19.26,19.85,19.75,20.63,20.38,21.28,21.14,21.53,22.12,22.22,23.02,22.84,23.64,23.53,24.07,24.19,23.88,23.15,23.86,22.92,22.59,22.10,22.37,22.90,21.89,21.56,22.42,22.52,21.24,21.46,22.53,21.52,20.93,21.95,22.09,20.85,21.15,22.01,21.71,20.79,21.32,22.15,22.31,22.41,21.46,21.59,22.74,22.24,21.32,22.22,22.66,21.55,21.63,21.15,20.60,19.70,19.86,20.42,20.14,20.56,20.11,20.86,21.05,21.42,22.21,22.04,22.87,23.06,23.79,23.96,24.73,24.14,23.44,23.54,23.06,22.69,21.98,21.89,21.18,21.12,21.77,21.31,20.56,20.16,20.99,20.29,20.78,20.75,19.83,20.67,20.64,20.20,20.05,19.50,19.21,20.27,20.02,20.71,21.26,21.85,22.71,22.33,21.28,22.17,22.62,21.61,21.42,22.95,23.06,22.07,21.79,23.23,22.85,22.16,22.98,23.33,23.08,22.64,23.34,22.96,21.89,21.41,20.71,20.15,19.99,18.99,19.08,18.11,17.87,18.58,19.05,18.82,20.09,20.26,20.83,20.54,20.08,20.71,20.97,22.04,21.21,20.84,20.30,20.22,19.54,20.47,20.65,19.74,19.81,20.00,19.99,20.82,20.22,21.22,21.02,22.28,22.63,22.56,23.60,23.32,22.42,21.20,21.96,20.50,21.59,20.61,21.39,21.02,21.21,21.22,22.41,22.08,22.48,21.93,20.99,21.13,21.53,20.84,19.74,20.52,20.98,20.11,19.44,20.61,20.62,19.32,19.66,20.43,19.59,20.00,20.22,20.65,21.92,22.10,21.09,21.96,21.34,22.07,21.82,22.27,22.81,22.65,23.64,23.96,24.40,24.16,23.35,24.04,24.15,23.01,22.89,23.62,22.73,21.76,22.55,22.80,21.32,21.39,22.01,21.74,20.52,21.31,21.54,22.86,23.80,23.69,22.85,22.82,23.29,23.34,21.54,22.46,21.67,22.61,22.11,22.95,22.79,22.27,22.65,23.49,23.89,24.91,25.08,24.56,25.43,26.56,26.24,25.70,26.37,24.45,24.25,24.07,23.68,24.50,24.74,24.70,24.24,24.55,25.20,24.57,24.36,24.13,24.27,23.51,22.77,23.32,23.16,21.77,21.70,22.83,21.89,20.55,21.30,20.58,22.01,22.42,21.46,22.35,23.95,23.89,23.06,23.17,21.68,22.38,22.11,21.04,21.16,21.48,21.52,22.29,22.68,23.27,23.34,22.77,21.86,22.64,21.58,22.58,21.99,21.11,20.53,20.25,19.81,19.43,18.77,18.83,18.47,17.78,17.71,17.87,18.58,19.18,19.57,20.33,20.30,21.06,21.30,21.83,22.75,22.93,23.85,24.13,24.80,25.23,25.03,24.16,24.85,23.78,23.32,22.53,22.71,23.43,21.99,21.74,22.67,22.54,21.22,21.58,22.27,21.34,20.97,21.97,21.66,20.68,20.60,21.29,21.03,20.22,20.00,21.08,20.99,21.55,20.68,20.26,21.93,21.38,20.24,20.92,21.71,20.09,20.01,19.10,18.80,17.68,18.17,18.87,19.21,19.92,19.64,20.62,20.64,21.20,21.85,22.00,23.09,23.68,24.49,24.85,25.46,25.21,24.54,24.45,23.97,23.32,22.38,22.37,21.60,21.49,22.73,21.75,21.21,21.21,21.93,20.97,21.18,20.94,20.03,20.32,20.48,19.32,19.60,18.78,19.03,20.32,19.82,20.48,21.16,21.72,23.01,22.15,20.91,22.26,22.76,21.29,21.14,22.82,23.16,22.02,21.47,23.09,22.65,21.86,22.50,23.30,23.12,22.45,22.94,22.73,21.50,20.83,19.91,19.54,19.06,18.46,18.50,17.45,17.01,17.17,17.74,17.70,18.29,18.92,19.60,19.51,19.48,20.16,20.10,21.30,20.32,20.11,19.51,19.72,19.04,19.76,20.25,19.61,19.62,20.08,19.84,20.33,19.74,20.86,20.64,21.96,22.28,22.53,23.69,23.22,22.28,21.09,21.76,20.44,21.44,20.37,21.08,20.96,20.85,20.98,22.48,22.44,22.48,22.33,21.52,21.50,21.56,21.25,20.27,20.69,20.98,20.36,19.59,20.61,20.73,19.63,19.65,20.40,19.94,20.49,20.45,20.86,22.03,21.98,21.11,21.75,21.39,21.93,21.66,22.35,23.34,23.01,24.34,24.28,24.67,24.70,23.96,24.52,24.48,23.60,23.12,23.68,23.12,22.21,22.69,23.03,22.10,22.03,22.49,22.34,21.68,22.07,22.34,22.78,23.95,23.39,22.87,23.10,23.42,23.28,21.95,22.64,21.90,22.51,22.30,22.95,23.09,22.53,23.31,23.84,23.61,24.24,24.32,23.85,24.62,25.94,25.74,25.39,25.73,18.58,18.72,18.02,18.01,17.10,18.19,17.93,18.16,17.11,18.20,17.96,17.08,16.88,17.31,16.98,16.33,16.05,16.31,15.72,14.80,14.12,14.79,15.53,15.85,16.25,16.41,16.91,17.11,18.03,17.77,17.85,18.33,19.18,19.36,19.22,20.34,18.97,20.13,18.64,18.97,18.14,17.82,17.03,16.93,17.25,18.07,17.72,17.11,18.14,18.37,17.85,17.45,18.36,18.32,18.82,18.33,19.26,19.17,19.44,18.72,17.84,17.96,17.94,17.27,17.09,16.84,15.97,15.61,14.08,13.38,12.51,12.42,11.77,10.61,10.91,10.43,10.70,10.72,10.84,11.83,11.83,13.01,13.29,14.13,14.53,15.32,14.91,15.15,15.69,14.55,14.91,15.51,15.05,14.60,15.51,15.52,15.70,14.54,15.41,15.22,15.71,15.34,14.44,14.84,14.94,14.85,15.39,14.69,15.06,14.41,13.90,14.75,14.25,14.40,14.18,14.08,14.26,14.71,14.04,14.33,14.56,13.81,14.23,14.67,15.39,14.69,15.12,14.16,13.48,13.78,13.15,13.55,13.07,13.31,13.45,13.47,13.85,13.74,14.87,13.80,15.33,14.57,14.26,14.21,15.59,15.13,13.85,15.27,14.62,13.24,13.34,12.22,12.54,11.94,12.12,12.51,12.35,13.18,12.78,13.75,12.96,13.55,13.06,13.34,12.33,13.01,13.51,13.38,13.73,12.87,13.17,12.19,12.15,11.33,11.43,11.28,11.78,11.52,11.86,11.45,12.35,12.56,13.00,12.30,11.86,13.01,13.22,12.18,12.40,13.65,12.99,12.13,12.91,13.76,13.35,13.02,13.75,14.26,13.81,13.88,14.83,14.74,14.65,13.74,12.86,12.42,12.39,11.59,11.38,10.45,10.99,9.98,9.50,7.76,8.24,7.08,7.70,7.44,6.40,6.00,5.03,4.77,5.74,5.39,4.08,4.68,5.74,5.10,4.21,5.34,5.81,5.04,4.95,6.11,6.38,7.02,7.58,9.05,8.36,7.44,6.62,5.98,5.84,5.17,3.98,4.95,4.92,4.00,5.02,4.28,5.34,5.00,5.50,6.38,6.75,5.95,6.23,5.86,6.64,6.77,5.85,6.24,6.13,5.56,5.28,6.01,5.26,4.30,5.07,5.78,7.20,6.89,5.71,6.37,5.57,4.60,5.24,4.19,4.84,4.57,4.03,3.31,3.18,2.54,2.28,2.46,2.14,1.17,0.77,1.35,1.86,2.26,2.37,2.92,4.08,4.13,4.13,5.23,4.54,5.39,5.34,4.57,5.34,4.92,5.67,6.29,6.64,7.90,8.18,9.10,9.70,9.91,9.24,8.27,7.86,6.89,6.86,6.17,5.98,6.01,5.58,6.04,6.32,7.31,8.59,10.33,10.53,9.91,10.15,9.64,9.11,8.77,8.12,7.45,8.26,6.92,7.40,6.73,7.04,7.20,6.44,7.02,8.03,7.70,8.75,8.76,9.18,9.47,10.11,10.00,10.19,9.97,9.18,9.67,9.64,8.83,8.46,9.13,8.68,7.75,8.03,8.86,7.85,7.15,8.34,8.22,7.05,7.13,8.34,7.67,6.73,7.48,8.14,7.09,6.54,7.28,7.76,8.69,9.87,12.37,14.79,17.74,18.18,19.94,21.47,21.52,21.59,20.93,20.98,20.05,20.34,19.36,19.07,18.13,18.78,18.17,17.67,18.05,17.84,17.52,17.51,17.63,17.37,17.04,17.27,17.00,17.74,17.72,18.22,17.74,18.58,18.88,18.00,18.81,19.33,18.96,18.78,20.06,20.03,19.82,20.63,19.34,19.91,18.50,18.84,17.75,18.35,17.05,17.22,16.80,17.61,17.65,17.20,17.43,18.06,17.86,17.51,18.19,18.72,19.37,18.76,20.06,20.48,20.42,19.54,19.32,19.87,19.55,18.91,19.25,19.70,18.98,19.05,18.97,19.19,18.09,18.61,17.89,17.53,18.32,17.52,18.26,17.98,18.25,18.29,18.88,19.37,19.88,20.39,20.28,20.97,20.98,21.07,20.91,20.76,21.03,21.31,21.01,21.13,21.49,21.43,21.33,20.87,21.13,20.77,20.99,20.79,20.31,20.29,20.31,19.95,20.42,19.33,19.72,19.06,19.23,20.27,20.26,20.36,20.48,20.70,20.93,21.09,20.82,20.87,20.83,20.69,21.04,21.17,21.20,21.40,21.18,20.93,20.37,20.79,20.11,20.44,20.41,19.83,19.91,19.49,20.06,19.03,19.68,18.44,18.54,17.86,18.13,18.15,19.05,18.98,18.65,19.55,20.02,18.65,19.73,18.87,19.58,19.03,19.76,19.51,19.70,20.00,19.88,20.36,19.97,20.18,19.91,20.02,19.75,19.94,20.17,20.00,20.29,19.64,19.46,19.28,19.02,18.69,18.49,18.38,18.55,18.23,18.27,17.95,17.93,18.51,18.11,18.10,18.01,18.43,18.91,18.21,18.40,19.37,18.98,18.30,18.89,19.68,19.58,19.12,19.41,20.17,19.90,19.86,20.09,20.49,20.13,19.81,19.28,18.72,18.43,18.47,17.87,17.09,17.51,17.18,16.01,15.76,14.95,13.81,14.07,15.28,14.44,13.58,12.90,13.38,13.99,12.82,13.14,14.17,14.68,13.25,13.29,14.92,14.90,14.08,14.31,15.15,15.61,16.34,16.75,17.46,17.13,16.00,15.34,14.91,14.22,13.25,12.77,11.91,11.81,11.98,11.33,12.05,11.52,11.06,11.68,11.63,12.54,12.45,12.98,12.46,12.21,12.44,11.82,12.49,12.24,12.00,11.09,10.94,10.16,10.25,9.92,9.39,9.49,9.24,9.55,10.39,9.94,10.61,10.28,11.22,10.58,11.66,11.96,12.03,12.93,12.72,12.12,12.36,13.47,12.71,14.01,12.08,12.34,11.66,11.26,12.24,12.55,11.20,11.88,11.83,11.85,11.77,11.55,12.96,12.41,13.86,13.69,14.66,15.34,16.25,16.64,17.57,17.48,17.78,17.46,16.29,15.96,15.04,14.64,13.90,14.49,13.23,13.56,12.95,13.03,13.51,14.94,16.63,15.95,15.60,14.93,15.01,15.12,14.39,14.44,14.01,14.72,14.64,13.98,15.05,14.02,14.89,13.58,13.45,15.40,15.01,16.81,16.38,17.10,18.01,17.93,17.61,18.18,17.84,16.84,17.14,17.77,16.99,16.35,17.15,16.90,16.19,16.33,16.90,16.16,15.80,16.31,16.55,15.92,15.89,16.53,15.85,15.79,15.98,16.32,15.70,15.57,15.97,15.80,16.65,17.53,19.69,21.06,22.99,23.18,23.79,24.09],[24.43,23.69,23.53,23.17,23.93,24.23,24.03,23.82,24.23,24.69,23.92,24.09,23.98,23.95,23.42,22.96,23.40,23.18,22.37,22.41,23.18,22.15,21.29,22.21,21.70,22.80,23.06,22.79,23.30,24.36,24.06,23.56,23.75,22.59,23.20,22.88,22.30,22.12,22.48,22.41,22.65,22.92,23.30,23.65,23.12,22.41,23.05,22.38,23.03,22.90,22.02,21.58,21.61,20.98,21.00,20.34,20.50,19.97,19.51,19.50,19.99,20.04,20.84,20.80,21.39,21.38,21.64,22.24,22.38,23.12,22.98,23.56,23.65,24.15,24.42,23.94,23.31,23.96,22.85,22.45,21.98,22.41,22.88,21.88,21.50,22.54,22.73,21.30,21.48,22.48,21.61,21.03,21.94,22.08,20.90,21.10,21.93,21.75,20.82,21.25,22.12,22.25,22.38,21.36,21.50,22.90,22.45,21.44,22.27,22.91,21.78,21.99,21.48,20.89,20.12,20.11,20.50,20.18,20.66,20.33,21.16,21.38,21.75,22.33,22.22,23.07,23.11,23.85,23.98,24.83,24.23,23.51,23.63,23.16,22.59,21.94,21.85,21.13,21.16,21.98,21.18,20.50,20.37,21.01,20.21,20.68,20.67,19.89,20.76,20.58,20.16,20.09,19.62,19.45,20.37,20.31,21.09,21.66,21.93,22.76,22.27,21.35,22.28,22.55,21.46,21.42,22.93,23.05,22.29,21.86,23.15,22.82,22.33,23.03,23.44,23.19,22.75,23.42,23.07,22.09,21.76,20.94,20.51,20.56,19.47,19.50,18.43,18.13,18.85,19.53,19.08,20.36,20.64,21.27,20.95,20.50,21.19,21.28,22.43,21.48,21.01,20.74,20.47,19.81,20.58,20.94,19.88,20.08,20.06,20.04,20.90,20.64,21.55,21.44,22.56,22.84,22.67,23.72,23.65,22.55,21.56,22.15,21.02,21.96,20.76,21.50,21.19,21.11,21.29,22.53,22.13,22.65,21.87,20.99,21.16,21.41,20.79,19.71,20.68,21.08,19.99,19.68,20.94,20.86,19.47,19.97,21.00,19.87,20.34,20.63,21.22,22.24,22.25,21.50,22.18,21.54,22.28,21.95,22.41,22.88,22.81,23.72,23.99,24.20,24.16,23.44,24.12,24.30,22.94,23.03,23.74,22.89,21.81,22.68,22.91,21.14,21.52,22.30,22.27,20.73,21.62,21.96,23.30,24.20,24.03,23.32,23.46,23.62,23.70,21.86,22.69,22.02,22.91,22.38,23.06,22.83,22.27,22.73,23.43,23.73,24.84,24.84,24.28,25.21,26.04,25.69,25.18,25.82,24.33,24.19,24.11,23.86,24.41,24.70,24.57,24.24,24.44,25.28,24.56,24.30,24.01,24.29,23.61,22.72,23.33,23.20,21.97,21.88,22.94,22.08,20.77,21.57,20.85,22.25,22.65,21.68,22.53,24.22,24.03,23.39,23.25,21.45,22.18,21.93,20.94,21.00,21.67,21.61,21.99,22.74,22.96,23.35,22.50,21.70,22.55,21.52,22.49,22.12,20.94,20.67,20.22,19.91,19.58,19.08,19.24,18.80,17.98,18.04,18.15,18.86,19.16,19.80,20.27,20.30,20.84,21.36,21.79,22.81,22.81,23.81,24.05,24.68,25.12,24.79,23.99,24.76,23.44,23.01,22.13,22.68,23.13,21.75,21.48,22.54,22.34,20.89,21.34,21.92,21.05,20.62,21.71,21.34,20.39,20.22,21.10,20.69,20.20,19.63,20.63,20.68,21.16,20.25,19.82,21.66,21.24,19.93,20.75,21.70,19.95,20.11,19.29,18.96,18.02,18.47,18.98,19.19,19.72,19.57,20.52,20.70,21.10,21.91,21.87,23.23,23.60,24.46,24.72,25.53,25.07,24.52,24.33,23.87,23.17,22.33,22.28,21.42,21.35,22.51,21.45,20.87,21.13,21.71,21.00,21.04,20.94,19.81,20.35,19.99,18.98,19.40,18.66,18.89,19.91,19.74,20.63,21.13,21.68,23.01,22.15,20.94,22.28,22.89,21.49,21.26,22.94,23.38,22.38,21.74,23.27,22.98,22.36,22.86,23.73,23.53,22.93,23.43,23.01,21.95,21.37,20.37,20.02,19.69,18.92,18.97,17.65,17.36,17.32,18.26,18.17,18.76,19.36,20.21,20.05,19.99,20.64,20.62,21.72,20.66,20.39,19.88,19.79,19.18,20.02,20.22,19.45,19.67,20.04,19.96,20.58,20.22,21.33,21.18,22.50,22.76,22.92,23.99,23.63,22.63,21.55,22.15,21.06,21.95,20.79,21.36,21.32,20.83,21.03,22.67,22.71,22.65,22.58,21.47,21.69,21.84,21.45,20.32,20.96,21.43,20.50,19.93,21.28,21.28,19.95,20.05,21.15,20.31,20.67,20.92,21.48,22.49,22.35,21.69,22.28,21.79,22.47,22.03,22.58,23.46,23.37,24.51,24.57,24.96,24.86,24.00,24.80,24.81,23.69,23.39,24.06,23.43,22.51,23.04,23.42,22.22,22.38,22.88,22.78,21.95,22.46,22.74,23.21,24.31,23.68,23.28,23.60,23.81,23.79,22.23,23.06,22.40,22.97,22.73,23.30,23.33,22.73,23.37,24.02,23.80,24.36,24.32,23.84,24.42,25.50,25.37,24.92,25.15,18.56,19.09,18.65,18.35,17.58,18.34,18.03,18.12,17.02,18.34,18.05,17.28,17.05,17.22,16.92,16.20,15.97,16.21,15.71,15.12,14.55,15.00,15.75,16.22,16.36,16.84,17.39,17.04,18.17,18.20,18.15,18.34,19.59,19.55,19.19,20.42,19.10,20.26,18.83,18.96,18.05,18.08,17.10,17.02,17.18,17.95,17.56,16.96,18.06,18.22,17.54,17.39,18.41,18.43,18.73,18.03,19.29,19.38,19.61,18.77,17.83,18.03,18.05,17.10,17.28,17.06,16.35,15.91,14.49,13.82,13.12,13.25,12.27,10.94,11.07,10.34,10.77,10.81,10.95,11.99,12.07,13.11,13.72,13.99,14.56,15.30,15.11,15.00,15.53,14.42,14.83,15.42,15.06,14.48,15.45,15.40,15.64,14.50,15.33,15.13,15.62,15.34,14.26,14.71,15.11,14.76,15.17,14.79,15.28,14.58,14.08,14.75,14.27,14.73,14.76,14.45,14.78,14.99,14.14,14.66,14.85,13.99,14.66,15.15,15.86,15.17,15.52,14.51,13.56,13.95,13.26,13.59,13.56,13.45,13.83,13.50,14.27,13.91,15.00,14.15,15.78,14.85,14.65,14.82,16.11,15.72,14.22,15.65,15.07,13.73,13.94,12.90,12.95,12.03,12.26,12.55,12.59,13.13,13.09,13.90,13.15,13.84,13.12,13.87,13.05,13.43,13.91,13.75,13.88,13.10,13.13,12.52,12.26,11.59,11.55,11.52,11.95,12.07,12.30,11.55,12.80,13.04,13.37,12.50,12.26,13.18,13.02,12.11,12.58,13.49,12.78,12.21,12.96,13.55,13.15,12.85,13.68,14.07,13.59,13.69,14.68,14.60,14.47,13.50,12.51,12.45,12.27,11.28,11.16,10.03,10.61,9.35,8.72,7.58,7.75,6.86,7.05,6.94,5.83,5.73,4.02,4.26,5.25,5.02,3.43,4.36,5.57,4.95,4.18,5.58,6.09,5.25,5.04,6.34,6.70,7.50,7.89,9.12,8.65,7.46,6.79,6.12,5.70,5.21,4.29,4.89,4.96,3.67,4.81,3.78,5.17,4.64,4.92,5.98,6.13,5.50,5.65,6.06,6.44,6.49,5.81,6.10,6.02,5.64,5.02,5.86,5.02,3.92,4.45,5.38,6.56,6.60,5.35,6.17,5.62,4.21,4.93,3.60,4.70,4.04,3.70,3.12,3.35,2.74,2.20,2.61,2.37,1.72,1.06,0.77,1.39,1.82,2.20,2.05,2.78,3.10,3.39,4.56,4.67,5.15,5.31,4.78,5.46,5.19,5.68,6.40,6.72,7.73,8.29,9.35,9.93,10.15,9.45,8.39,8.09,6.98,7.04,6.38,6.40,6.35,5.90,6.25,6.49,7.25,8.55,10.21,10.49,10.16,10.22,9.80,8.79,8.37,7.62,7.09,7.97,6.83,7.26,6.96,7.07,7.45,6.75,7.24,8.08,8.07,8.95,9.22,9.71,9.79,10.62,10.57,10.71,10.19,9.50,9.94,9.91,9.09,8.60,9.27,9.04,7.99,8.19,8.88,8.08,7.36,8.18,8.31,7.15,7.16,8.03,7.69,7.03,7.34,7.84,6.98,6.66,7.04,7.38,8.62,9.65,12.68,14.66,17.59,18.17,19.28,20.48,21.31,21.72,21.31,21.24,20.27,20.49,19.47,19.22,18.29,19.08,18.49,17.93,18.33,17.82,17.37,17.60,17.47,17.17,17.07,17.31,17.01,17.57,17.44,17.71,17.51,18.20,18.78,17.71,18.54,19.26,18.74,18.54,19.88,19.86,19.61,20.61,19.10,19.93,18.15,18.59,17.55,17.99,17.04,17.14,16.78,17.29,17.26,16.93,17.41,17.93,17.60,17.56,18.25,18.72,19.43,18.54,20.07,20.72,20.41,19.48,19.36,19.77,19.43,18.54,19.04,19.47,18.79,18.89,18.67,19.13,18.24,18.55,17.67,17.78,18.04,17.29,18.16,17.85,18.45,18.11,18.77,19.27,19.80,20.14,20.10,20.76,20.82,20.85,20.67,20.71,20.78,20.88,20.89,21.11,21.29,21.22,21.48,20.99,21.11,20.83,20.95,20.86,20.44,20.26,20.50,20.17,20.51,19.57,19.87,19.01,19.21,20.30,20.31,20.30,20.55,20.73,20.91,21.04,20.59,20.61,20.58,20.55,21.03,21.01,21.25,21.27,20.96,20.76,20.15,20.46,19.91,20.13,20.25,19.67,19.74,19.31,19.85,18.82,19.66,18.48,19.10,18.12,18.50,18.27,19.25,19.23,18.73,19.70,20.02,18.73,19.56,18.85,19.44,18.87,19.48,19.12,19.44,19.54,19.66,20.12,19.86,19.98,19.80,19.99,19.78,19.91,20.11,19.88,19.92,19.48,19.24,19.20,18.62,18.68,18.35,18.23,18.31,17.87,18.33,17.73,17.89,18.64,18.01,17.93,17.96,18.34,18.55,17.91,18.40,19.02,18.54,17.97,18.83,19.53,19.26,18.97,19.24,19.81,19.71,19.75,19.95,20.32,19.90,19.44,19.12,18.65,18.18,18.17,17.89,17.02,17.36,16.68,15.57,15.61,14.54,13.75,13.78,14.73,14.05,13.23,12.58,12.98,13.38,13.06,12.79,13.65,14.28,13.27,13.19,14.44,14.66,13.85,13.97,14.93,15.43,16.18,16.41,17.23,16.61,15.62,14.75,14.39,13.67,13.16,12.37,11.80,11.03,11.97,10.67,11.64,10.80,10.51,11.55,11.73,12.56,12.48,13.09,12.43,12.51,13.19,12.08,12.85,12.79,11.71,10.99,10.78,9.13,9.50,9.74,8.35,8.87,8.31,8.39,9.61,8.90,9.18,9.33,10.62,10.13,10.73,11.66,11.54,12.55,12.46,12.11,12.13,13.15,12.51,12.13,11.65,12.48,11.52,11.77,12.01,12.23,11.28,11.73,11.71,11.48,11.08,11.20,12.48,11.93,13.50,13.41,14.58,15.00,16.03,16.32,17.31,17.09,17.45,17.07,16.03,15.33,14.81,14.59,13.71,14.27,12.86,13.44,12.66,13.23,13.38,14.36,16.07,15.82,15.28,14.42,14.54,14.66,14.20,14.13,13.80,14.47,14.51,13.91,15.07,13.86,14.71,13.41,13.61,15.03,14.74,16.48,16.08,16.84,17.79,17.61,17.27,18.03,17.59,16.54,16.64,17.51,16.57,15.97,16.92,16.73,15.95,16.05,16.59,15.93,15.60,16.01,16.27,15.59,15.51,16.25,15.67,15.27,15.54,15.96,15.20,14.93,15.30,15.15,15.98,17.05,19.16,20.55,22.38,22.60,23.39,23.91],[24.16,23.48,23.21,22.73,23.56,23.90,23.81,23.60,23.95,24.21,23.68,23.88,23.65,23.68,23.20,22.79,23.25,23.08,21.98,22.30,22.96,21.98,21.11,22.16,21.46,22.70,22.90,22.58,23.08,24.12,23.84,23.34,23.63,22.59,23.04,22.76,22.18,22.08,22.38,22.29,22.57,22.83,23.51,23.49,23.15,22.25,23.02,22.18,22.72,22.75,21.99,21.57,21.37,20.78,20.83,20.23,20.11,19.60,19.35,19.38,19.91,19.79,20.57,20.40,21.17,21.03,21.43,21.91,22.07,22.74,22.55,23.38,23.20,23.81,24.07,23.61,22.99,23.69,22.83,22.07,21.87,22.10,22.62,21.58,21.23,22.24,22.18,21.04,21.02,22.34,21.34,20.67,21.63,21.88,20.71,20.89,21.75,21.59,20.61,21.21,22.19,22.34,22.41,21.46,21.81,22.85,22.32,21.35,22.57,22.78,21.63,22.15,21.45,20.72,19.73,19.91,20.43,20.00,20.45,19.94,20.73,20.89,21.06,21.78,21.70,22.46,22.56,23.39,23.54,24.44,23.70,23.21,23.26,22.94,22.38,21.69,21.54,20.92,20.80,21.64,21.01,20.21,20.11,21.01,20.18,20.46,20.54,19.79,20.48,20.38,20.19,19.94,19.41,19.07,20.05,19.63,20.49,21.07,21.50,22.27,21.96,20.76,21.75,22.20,21.03,21.08,22.69,22.86,21.95,21.61,22.90,22.57,22.04,22.74,22.92,22.81,22.43,23.04,22.92,21.82,21.36,20.62,20.12,20.20,19.15,19.17,18.27,17.89,18.75,19.45,18.99,20.35,20.55,21.09,20.73,20.21,20.77,21.14,21.86,21.29,20.77,20.40,20.22,19.27,20.31,20.43,19.50,19.82,19.63,19.87,20.60,20.26,21.16,21.02,22.17,22.39,22.45,23.48,23.11,22.45,21.16,21.82,20.54,21.39,20.45,21.15,20.82,20.74,20.80,22.11,21.63,22.09,21.43,20.58,20.81,21.09,20.41,19.31,20.36,20.68,19.84,19.49,20.48,20.33,19.28,19.72,20.43,19.50,19.89,20.04,20.62,21.77,21.84,21.03,21.70,21.11,21.72,21.47,22.03,22.54,22.33,23.38,23.67,23.83,23.70,23.16,23.78,23.70,22.59,22.58,23.31,22.24,21.46,22.28,22.39,20.76,21.12,21.96,21.40,20.25,21.30,21.28,22.61,23.54,23.46,22.82,22.70,23.26,23.39,21.52,22.14,21.42,22.32,21.81,22.74,22.54,22.20,22.44,23.18,23.54,24.52,24.82,24.84,25.49,26.56,26.18,25.83,26.48,24.10,24.07,24.02,23.57,24.32,24.53,24.40,24.03,24.23,24.84,24.22,24.09,23.60,23.79,23.25,22.30,22.96,22.80,21.43,21.32,22.41,21.66,20.26,21.03,20.25,21.61,22.10,21.08,21.96,23.44,23.43,23.01,22.77,21.11,21.63,21.48,20.30,20.65,21.12,21.46,21.68,22.34,22.58,22.82,22.14,21.23,22.18,21.10,21.96,21.54,20.58,20.23,19.68,19.43,19.07,18.61,18.65,18.24,17.55,17.54,17.56,18.24,18.75,19.20,19.75,19.84,20.38,20.78,21.15,22.28,22.22,23.52,23.62,24.40,24.81,24.68,23.81,24.44,23.49,22.88,22.06,22.40,22.83,21.48,21.24,22.07,21.81,20.84,20.88,21.49,20.79,20.47,21.25,20.88,20.16,19.93,20.55,20.42,19.69,19.33,20.18,20.31,20.93,20.04,19.46,21.19,20.78,19.52,20.37,21.34,19.60,19.53,18.57,18.32,17.31,17.93,18.32,18.80,19.17,19.11,19.99,20.10,20.56,21.26,21.36,22.75,23.29,24.15,24.47,25.38,24.93,24.55,24.16,23.85,23.29,22.38,22.11,21.36,21.17,22.33,21.35,20.89,20.90,21.63,20.89,20.70,20.69,19.82,20.05,19.90,18.78,19.14,18.28,18.65,19.65,19.28,20.02,20.65,21.32,22.52,21.96,20.50,21.72,22.33,20.90,20.77,22.48,22.73,21.81,21.20,22.72,22.43,21.77,22.24,22.97,22.88,22.32,22.70,22.65,21.41,20.65,19.61,19.45,18.84,18.38,18.50,17.38,17.04,16.96,17.74,17.81,18.24,18.83,19.74,19.34,19.39,20.11,19.97,20.95,19.97,19.85,19.24,19.33,18.54,19.46,19.71,19.15,19.42,19.83,19.68,20.10,19.68,20.70,20.63,21.90,22.21,22.58,23.58,23.11,22.37,21.04,21.74,20.49,21.37,20.46,20.87,20.88,20.62,20.73,22.39,22.33,22.39,22.35,21.36,21.50,21.61,21.40,20.14,20.81,21.13,20.38,19.70,20.61,20.75,19.69,19.60,20.52,19.96,20.62,20.43,20.87,21.98,21.90,21.21,21.66,21.36,21.81,21.56,22.22,23.17,22.88,24.34,24.29,24.78,24.59,23.88,24.55,24.54,23.56,23.04,23.71,23.04,22.27,22.66,23.05,22.09,22.04,22.65,22.34,21.95,22.39,22.56,23.03,24.04,23.51,22.98,23.15,23.51,23.43,21.95,22.42,21.85,22.30,22.21,22.85,22.92,22.31,23.06,23.88,23.64,23.91,24.25,24.23,24.71,25.92,25.83,25.50,25.92,18.71,18.73,18.03,17.90,17.16,17.99,17.85,17.99,17.20,18.27,18.10,17.18,16.97,17.47,17.18,16.21,16.30,16.58,15.93,15.08,14.34,15.08,15.82,16.36,16.37,16.92,17.30,17.06,18.09,17.78,17.75,18.05,18.99,18.97,18.96,20.14,18.66,19.69,18.44,18.78,17.99,18.03,17.12,17.33,17.25,18.05,17.61,17.21,18.11,18.26,17.80,17.59,18.46,18.29,18.71,18.03,18.91,18.85,19.02,18.46,17.84,17.61,17.69,17.29,17.18,16.82,16.26,15.73,14.59,13.61,13.04,13.25,12.19,11.16,11.07,10.38,10.57,10.40,10.44,11.05,11.43,12.23,12.97,13.48,13.91,14.53,14.43,14.37,14.84,13.73,14.29,14.82,14.21,13.72,14.84,14.80,14.67,13.63,14.67,14.62,15.02,14.42,13.59,14.09,13.83,13.95,14.64,13.97,14.56,14.14,13.70,14.52,13.86,14.42,14.07,13.82,14.17,14.24,13.61,13.92,14.32,13.59,14.13,14.65,15.19,14.59,14.90,14.01,13.39,13.50,12.94,13.25,13.15,13.18,13.58,13.26,14.02,13.63,14.78,13.70,15.35,14.54,14.37,14.42,15.69,15.12,13.86,15.35,14.68,13.31,13.50,12.25,12.64,11.75,12.04,12.05,12.27,12.64,12.82,13.39,12.91,13.50,12.79,13.16,12.31,12.89,13.35,13.21,13.40,12.49,12.60,11.63,11.58,11.13,11.05,10.99,11.47,11.62,11.76,11.38,12.13,11.87,12.49,12.03,11.44,11.98,12.61,11.63,11.67,12.75,12.37,11.33,11.78,12.81,12.50,11.78,12.60,13.21,12.72,12.70,13.53,13.65,13.45,12.48,11.62,11.54,11.04,10.51,10.21,9.09,9.83,8.82,8.53,7.19,7.21,6.22,6.45,6.56,5.23,5.20,3.97,3.82,5.31,4.41,3.46,4.26,5.16,5.22,4.28,5.69,5.93,5.50,5.69,6.55,7.58,8.00,8.57,9.77,9.26,8.10,7.47,6.75,6.68,5.78,4.92,5.41,5.43,3.95,5.25,3.68,4.98,4.26,4.17,5.27,5.20,4.93,5.22,5.19,5.88,5.91,5.27,5.66,5.54,5.50,4.80,5.55,4.93,4.39,4.65,5.51,5.98,6.59,5.50,6.11,5.50,4.38,5.36,4.32,5.22,4.65,4.65,4.01,4.10,3.36,2.88,2.99,3.01,2.34,1.74,1.20,0.77,1.25,1.77,1.96,2.28,2.73,3.09,4.07,3.91,4.93,5.17,4.66,5.78,5.73,6.27,6.86,7.61,8.56,9.15,10.04,10.59,10.82,10.07,9.32,8.83,7.72,7.61,6.71,6.68,6.34,5.90,6.03,6.06,7.01,8.03,9.87,10.20,9.45,9.67,8.96,8.24,7.46,6.84,6.74,7.47,6.69,7.22,7.02,7.23,7.76,7.16,7.84,8.51,8.73,9.41,9.73,10.32,10.46,10.79,10.68,10.71,10.51,9.78,9.91,10.08,9.58,8.99,9.40,9.46,8.49,8.47,8.98,8.38,7.49,8.41,8.55,7.46,7.36,8.11,7.53,6.89,7.21,7.58,6.47,6.26,6.73,6.62,7.47,8.96,11.78,14.38,17.42,17.78,19.17,20.31,21.63,21.75,21.14,21.19,19.96,20.59,19.56,19.18,18.15,18.77,18.16,17.59,18.12,17.78,17.55,17.39,17.64,17.29,16.94,17.33,16.77,17.71,17.53,17.87,17.44,17.97,18.66,17.61,18.23,18.81,18.54,18.28,19.28,19.61,19.41,20.20,18.75,19.19,18.15,18.21,17.32,17.73,16.72,17.07,16.42,17.16,17.35,16.96,17.22,17.87,17.71,17.37,17.98,18.52,19.28,18.61,19.88,20.44,20.25,19.30,19.27,19.66,19.23,18.59,19.12,19.61,18.73,18.83,18.75,18.89,17.63,18.34,17.52,16.95,18.19,16.70,17.97,17.54,18.27,18.15,19.15,19.29,20.03,19.82,19.92,20.50,20.70,20.54,20.66,20.50,20.53,20.93,20.76,20.86,21.20,21.18,21.20,20.70,21.06,20.81,21.12,20.78,20.18,20.12,20.38,20.06,20.36,19.40,19.64,18.82,19.03,20.25,20.12,20.33,20.55,20.71,20.81,21.09,20.55,20.47,20.41,20.44,20.88,20.85,21.20,21.08,20.82,20.61,20.03,20.26,19.83,20.26,20.20,19.33,19.47,19.16,19.51,18.86,19.60,18.27,18.71,17.66,18.39,17.84,18.90,18.72,18.64,19.46,19.82,18.33,19.21,18.54,19.36,18.95,19.48,19.30,19.61,19.46,19.88,19.98,20.21,19.66,20.19,20.15,19.96,20.16,19.97,19.95,19.61,19.99,19.10,19.65,18.75,18.77,18.18,18.27,18.26,17.68,17.93,17.35,17.33,17.68,17.63,17.77,17.90,18.20,18.52,17.88,18.61,19.16,18.62,18.45,19.03,19.22,19.31,19.27,19.19,19.66,19.48,19.63,19.77,20.05,19.85,19.10,18.99,18.81,18.19,18.43,17.93,17.29,16.95,16.61,15.53,15.20,14.23,13.64,13.99,14.49,14.16,13.84,12.53,13.65,14.41,12.57,12.39,14.11,14.35,12.86,13.12,14.68,14.40,13.60,13.86,15.08,15.26,16.07,16.24,17.22,16.72,15.59,14.71,14.50,13.50,12.83,12.25,11.38,10.72,11.18,10.55,11.08,10.58,10.67,11.38,11.83,12.69,12.48,13.07,12.09,12.08,13.06,11.80,12.35,12.92,11.94,11.22,10.63,9.33,9.35,9.60,8.09,9.36,8.65,8.60,10.35,9.83,9.86,9.48,10.25,10.07,10.84,11.21,11.49,12.58,12.22,11.69,12.16,13.50,12.78,11.31,11.72,14.07,11.56,10.83,12.35,12.58,11.04,11.37,11.26,11.31,10.79,10.71,12.26,11.61,13.16,12.93,14.10,14.67,15.89,16.10,17.27,17.40,17.38,17.11,16.00,15.47,14.36,14.07,13.04,13.87,12.61,13.13,12.32,12.74,12.70,14.44,16.42,15.50,15.23,14.12,14.24,14.46,14.13,13.92,13.45,14.03,14.33,13.51,14.55,13.59,14.49,12.68,12.89,14.98,14.31,16.46,16.00,16.76,17.75,17.47,17.28,17.86,17.58,16.65,16.99,17.48,16.75,16.10,17.09,16.79,16.15,16.22,16.66,16.11,15.62,16.16,16.45,15.84,15.57,16.23,15.98,15.79,15.59,16.01,15.41,15.30,15.19,15.31,16.17,17.15,18.92,20.54,22.75,22.87,23.44,24.77],[23.63,22.98,22.77,22.35,23.32,23.64,23.35,23.16,23.52,23.89,23.21,23.30,23.21,23.24,22.84,22.38,22.86,22.83,21.87,22.05,22.75,21.91,21.00,22.00,21.33,22.47,22.75,22.44,22.85,23.66,23.54,23.04,23.55,22.30,22.80,22.68,22.04,21.96,22.22,22.08,22.57,22.57,23.29,23.04,23.02,22.12,22.78,21.98,22.61,22.63,21.80,21.49,21.36,20.65,20.73,20.17,20.03,19.57,19.43,19.36,19.89,19.84,20.55,20.47,21.30,21.04,21.44,21.80,21.96,22.53,22.34,23.13,23.05,23.44,23.84,23.41,22.88,23.45,22.49,22.06,21.72,21.93,22.62,21.58,21.25,22.10,22.28,21.08,21.10,22.25,21.39,20.80,21.78,21.92,20.75,20.99,21.82,21.53,20.78,21.16,22.02,22.01,22.29,21.37,21.52,22.54,22.15,21.25,22.06,22.57,21.51,21.50,20.96,20.57,19.75,19.95,20.43,20.17,20.64,20.10,21.00,20.96,21.13,21.87,21.69,22.32,22.47,23.10,23.50,24.13,23.53,22.89,23.00,22.60,22.24,21.59,21.53,20.87,20.86,21.59,21.04,20.38,19.83,21.02,19.91,20.48,20.56,19.82,20.30,20.45,20.25,20.06,19.76,19.34,20.34,19.97,20.69,21.05,21.54,22.23,21.83,20.93,21.81,22.11,21.16,21.13,22.51,22.72,21.93,21.56,22.78,22.50,21.98,22.58,22.90,22.66,22.36,22.92,22.68,21.71,21.32,20.57,20.16,20.10,19.04,19.11,18.35,18.04,18.80,19.21,18.88,20.17,20.32,20.82,20.60,20.16,20.75,20.91,21.88,21.09,20.61,20.39,20.31,19.59,20.47,20.58,19.84,20.05,20.11,20.19,20.70,20.27,21.21,21.00,22.19,22.38,22.33,23.16,22.81,22.25,21.14,21.81,20.71,21.71,20.56,21.24,20.93,20.94,21.06,22.20,22.01,22.21,21.80,20.78,21.09,21.52,20.89,19.66,20.65,21.11,20.15,19.57,20.55,20.66,19.31,19.77,20.38,19.55,20.19,20.17,20.65,21.80,21.88,21.18,21.88,21.33,22.02,21.60,22.01,22.57,22.45,23.37,23.58,23.89,23.63,23.20,23.81,23.84,22.89,22.79,23.34,22.48,21.67,22.39,22.63,21.22,21.26,21.97,21.58,20.17,21.12,20.97,22.23,23.24,23.07,22.32,22.00,22.82,23.25,21.42,22.13,21.45,22.29,21.98,22.71,22.58,22.09,22.29,22.76,23.14,24.04,24.23,24.01,24.92,25.95,25.73,25.30,26.16,23.60,23.68,23.65,23.38,24.11,24.36,24.26,23.83,24.04,24.71,24.08,23.84,23.48,23.69,23.07,22.23,22.80,22.73,21.39,21.24,22.32,21.60,20.28,20.93,20.32,21.58,22.07,21.00,21.77,23.12,23.26,22.59,22.87,21.09,21.66,21.48,20.35,20.46,20.89,21.02,21.61,21.97,22.38,22.43,22.20,21.23,22.05,21.06,21.97,21.53,20.66,20.34,19.86,19.52,19.21,18.60,18.64,18.38,17.51,17.50,17.66,18.22,19.01,19.33,20.08,19.94,20.52,20.82,21.26,22.14,22.21,23.42,23.54,24.18,24.49,24.42,23.63,23.88,22.92,22.69,21.88,22.01,22.76,21.40,21.18,21.85,21.87,20.77,20.83,21.51,20.84,20.41,21.29,21.05,20.17,19.90,20.75,20.59,19.65,19.40,20.54,20.49,21.27,20.32,19.91,21.45,21.09,19.97,20.43,21.41,19.90,19.58,18.70,18.41,17.27,17.76,18.34,18.68,19.34,19.24,20.24,20.24,20.68,21.40,21.39,22.65,23.21,23.96,24.30,25.05,24.59,24.17,23.87,23.58,23.01,22.10,21.92,21.15,21.06,22.11,21.20,20.65,20.66,21.28,20.63,20.43,20.47,19.69,19.80,19.79,18.57,19.14,18.26,18.64,19.80,19.42,20.10,20.71,21.36,22.56,21.87,20.50,21.72,22.30,20.95,20.74,22.50,22.86,21.80,21.12,22.61,22.37,21.62,22.15,22.93,22.77,22.17,22.55,22.42,21.23,20.62,19.66,19.56,18.98,18.37,18.33,17.39,16.99,16.98,17.62,17.81,18.35,18.79,19.54,19.38,19.39,20.18,19.97,20.98,20.03,19.85,19.31,19.42,18.76,19.55,19.86,19.30,19.51,19.94,19.64,20.11,19.65,20.68,20.54,21.83,22.13,22.31,23.27,22.72,22.14,21.00,21.59,20.54,21.36,20.36,20.89,20.90,20.64,20.79,22.37,22.42,22.26,22.13,21.08,21.44,21.64,21.21,20.01,20.68,21.06,20.30,19.59,20.49,20.73,19.62,19.62,20.40,19.91,20.67,20.47,20.87,21.93,21.78,21.13,21.78,21.39,21.92,21.62,22.29,23.16,22.99,24.19,24.18,24.50,24.43,23.81,24.38,24.43,23.56,23.08,23.58,22.99,22.27,22.60,22.92,22.02,21.98,22.48,22.21,21.51,21.89,22.02,22.22,23.44,22.81,22.27,22.22,22.83,23.03,21.81,22.37,21.78,22.30,22.27,22.84,23.02,22.35,23.09,23.53,23.30,23.55,23.67,23.55,24.25,25.39,25.42,25.08,25.59,18.50,18.38,17.69,17.62,17.07,18.06,17.83,18.26,17.16,18.39,18.19,17.31,17.08,17.51,17.34,16.30,16.24,16.52,16.00,15.10,14.28,15.14,15.93,16.57,16.47,17.13,17.41,17.25,18.42,17.89,18.09,18.43,19.20,18.99,19.29,20.20,19.08,20.09,18.74,19.00,18.13,18.26,17.07,17.36,17.45,18.18,17.83,17.35,18.17,18.48,17.99,17.62,18.58,18.72,19.16,18.42,19.36,19.24,19.14,18.82,18.12,17.86,17.75,17.45,17.29,16.61,16.11,15.86,14.47,13.57,12.74,13.09,12.19,11.14,10.99,10.26,10.48,10.17,10.21,10.95,10.94,11.94,12.43,13.11,13.38,14.07,14.06,14.17,14.90,13.72,14.18,14.59,14.10,13.62,14.76,14.61,14.53,13.58,14.48,14.49,14.90,14.28,13.65,13.82,13.38,13.29,14.21,13.68,13.93,13.74,13.57,14.36,13.85,14.34,14.19,13.95,14.06,14.25,13.41,13.78,14.22,13.44,14.01,14.38,14.65,14.42,14.67,13.59,13.12,13.16,12.73,12.96,12.87,13.02,13.48,13.19,13.93,13.72,14.66,13.58,15.00,14.35,14.16,13.95,15.60,14.90,13.91,15.05,14.71,13.38,13.65,12.39,12.74,11.80,12.07,12.01,11.95,12.53,12.36,13.04,12.30,12.89,12.24,12.76,11.56,12.28,12.79,12.48,12.87,12.09,12.43,11.41,11.41,10.84,10.88,11.07,11.52,11.58,11.67,11.11,11.82,11.60,12.23,11.83,11.04,11.90,12.43,11.55,11.38,12.68,12.17,11.15,11.74,12.63,12.23,11.78,12.17,13.06,12.55,12.61,13.10,13.37,13.04,12.30,11.49,11.08,10.53,10.24,9.65,8.76,9.55,8.73,8.19,6.73,6.75,5.68,5.69,5.94,4.80,4.38,3.50,3.18,4.38,4.43,3.41,4.05,4.81,4.51,4.08,5.22,5.58,5.31,5.32,6.19,6.92,7.25,7.84,9.24,8.71,7.79,7.06,6.33,6.32,5.65,4.73,5.36,5.33,4.01,4.84,3.65,4.24,3.76,3.75,4.59,4.84,4.49,4.65,4.88,5.58,5.65,5.09,5.75,5.59,5.14,4.39,5.36,4.80,3.89,3.46,4.95,5.47,5.66,4.68,5.55,5.02,3.99,5.15,4.18,5.20,4.97,4.86,4.07,4.07,3.73,3.12,3.17,3.00,2.65,2.36,1.68,1.02,0.77,1.16,1.60,2.13,2.20,2.32,3.46,3.52,4.45,5.06,4.54,5.55,5.45,6.43,6.84,7.37,8.72,8.78,9.73,10.02,10.30,9.80,9.02,8.71,7.62,7.66,6.75,6.58,6.15,5.42,5.78,5.52,6.58,7.46,9.71,9.79,8.87,8.86,8.23,7.70,6.96,6.32,6.12,7.06,6.11,6.97,6.73,7.31,7.74,7.20,7.83,8.60,8.79,9.35,9.56,10.07,10.31,10.96,11.04,10.95,10.48,9.96,10.22,9.89,9.64,9.06,9.38,9.09,8.22,8.26,8.72,8.17,7.24,8.03,7.99,7.00,6.90,7.60,7.17,6.42,6.71,7.13,6.01,5.37,6.23,6.27,7.34,8.26,10.85,13.22,16.60,16.67,18.34,20.02,21.07,21.17,20.39,20.61,19.69,20.30,19.38,19.09,18.10,18.81,18.27,17.78,18.14,17.80,17.52,17.52,17.63,17.23,16.99,17.34,16.73,17.66,17.53,17.89,17.57,18.10,18.68,17.77,18.44,18.85,18.66,18.53,19.59,19.67,19.59,20.22,19.02,19.64,18.30,18.42,17.23,17.88,16.69,17.16,16.58,17.14,17.28,16.93,17.13,17.87,17.68,17.39,18.08,18.67,19.32,18.59,19.90,20.45,20.17,19.36,19.24,19.53,19.21,18.70,19.08,19.28,18.65,18.82,18.58,18.67,17.72,18.41,17.49,17.26,18.20,17.16,18.12,17.84,18.17,18.33,18.93,19.29,19.76,19.84,19.87,20.56,20.72,20.79,20.84,20.41,20.72,21.16,20.88,20.86,21.39,21.32,21.36,20.77,21.14,20.82,21.14,20.88,20.33,20.32,20.44,20.07,20.35,19.35,19.65,19.15,19.49,20.29,20.26,20.39,20.51,20.77,20.86,21.10,20.49,20.58,20.61,20.50,20.93,20.88,21.04,21.32,21.06,20.74,20.21,20.38,19.84,20.33,20.18,19.67,19.72,19.49,19.83,19.33,19.72,18.64,18.79,18.06,18.52,18.13,19.15,18.80,18.67,19.57,19.96,18.68,19.49,19.04,19.38,19.12,19.59,19.54,19.66,19.63,19.88,20.01,19.97,19.69,19.82,20.06,19.64,19.81,20.03,19.82,19.78,19.50,19.26,19.24,18.84,18.79,18.29,18.44,18.37,17.87,18.21,17.41,17.82,18.15,18.26,18.14,18.11,18.53,18.82,18.26,18.73,19.34,18.80,18.54,19.14,19.30,19.17,19.21,18.93,19.68,19.24,19.41,19.72,20.12,19.80,19.12,18.66,18.49,17.95,18.34,17.88,17.29,17.03,16.63,15.54,15.25,14.55,13.73,14.17,14.70,14.31,13.32,12.64,13.14,13.62,12.53,12.42,13.68,14.14,12.76,12.63,13.95,14.26,13.52,13.40,14.36,15.00,15.53,16.21,16.67,16.18,15.21,14.32,14.14,13.07,12.33,12.21,11.55,11.42,11.66,11.16,11.73,11.13,11.24,12.09,12.20,12.94,12.63,13.40,12.51,12.45,13.21,12.04,12.46,12.17,12.49,11.20,11.02,10.54,10.15,10.59,9.81,10.26,9.85,10.07,10.61,9.90,10.84,10.01,10.82,10.28,10.92,11.28,11.59,11.72,11.82,11.54,11.88,12.59,11.61,11.16,11.38,11.88,12.14,11.56,11.90,11.94,11.27,11.57,11.81,11.66,11.28,11.05,12.33,11.72,13.17,12.93,13.96,14.11,15.52,15.68,16.77,16.63,16.64,16.60,15.32,15.03,13.90,14.07,13.07,13.96,12.77,13.30,12.70,13.09,13.10,14.81,16.24,15.28,15.38,14.33,14.47,14.76,14.24,14.48,13.98,14.31,14.58,13.72,14.71,13.49,14.30,12.86,12.72,14.72,13.96,15.97,15.36,16.06,17.28,17.01,16.88,17.50,17.13,16.13,16.54,17.14,16.37,15.86,16.57,16.34,15.72,15.89,16.37,15.63,15.40,15.90,15.88,15.33,15.39,15.82,15.21,15.02,15.21,15.39,14.82,14.78,15.14,15.19,16.02,17.53,19.16,20.60,22.49,22.52,22.90,23.79],[23.43,22.78,22.34,22.08,22.95,23.07,22.89,22.77,23.13,23.59,22.75,22.91,22.86,22.74,22.35,21.91,22.14,22.08,21.27,21.47,22.06,21.15,20.43,21.37,20.76,21.78,22.22,21.93,22.45,23.47,23.17,22.64,22.90,21.84,22.21,22.28,21.69,21.54,21.73,21.56,22.05,22.36,22.76,22.67,22.40,21.63,22.23,21.45,21.96,22.00,21.05,20.79,20.65,20.12,20.09,19.56,19.63,19.12,18.81,18.71,19.20,19.30,20.01,19.86,20.65,20.44,20.74,21.24,21.40,22.05,21.82,22.44,22.69,22.99,23.40,23.04,22.65,23.18,22.15,21.71,21.14,21.65,22.12,21.05,20.79,21.80,21.73,20.56,20.60,21.58,20.75,20.21,21.16,21.23,20.12,20.38,21.20,20.90,20.18,20.58,21.35,21.45,21.58,20.67,20.88,21.96,21.53,20.75,21.32,21.96,20.99,20.92,20.58,20.28,19.31,19.40,19.76,19.51,19.96,19.41,20.33,20.33,20.59,21.19,21.04,21.88,21.97,22.60,23.13,23.92,23.33,22.62,22.68,22.28,21.81,21.17,21.16,20.41,20.39,21.18,20.69,19.99,19.66,20.76,19.49,20.17,20.15,19.40,20.15,19.95,19.67,19.47,19.01,18.73,19.67,19.35,19.98,20.56,20.82,21.54,21.14,20.22,21.08,21.34,20.53,20.52,21.71,21.85,21.24,20.91,21.96,21.77,21.39,21.87,22.18,22.04,21.73,22.33,22.11,21.14,20.70,20.05,19.57,19.59,18.54,18.57,17.63,17.35,18.10,18.71,18.16,19.54,19.85,20.38,20.12,19.64,20.07,20.43,21.16,20.57,20.14,19.82,19.67,18.97,19.73,19.95,19.13,19.40,19.29,19.28,20.02,19.68,20.51,20.43,21.57,21.79,21.87,22.84,22.70,21.78,20.59,21.19,20.08,20.88,19.92,20.60,20.23,20.15,20.42,21.46,21.29,21.61,20.98,20.17,20.39,20.70,20.03,18.97,19.89,20.20,19.26,18.81,19.98,19.96,18.54,19.02,19.94,18.94,19.41,19.66,20.26,21.42,21.34,20.53,21.17,20.65,21.26,20.88,21.37,21.82,21.84,22.59,22.91,23.29,23.11,22.56,23.21,23.26,22.16,22.16,22.81,21.86,20.95,21.85,22.06,20.50,20.73,21.55,21.15,19.82,20.77,20.93,22.46,23.16,23.17,22.52,22.58,22.76,22.87,20.92,21.71,21.03,21.79,21.42,22.11,21.89,21.43,21.61,22.31,22.64,23.84,23.76,23.59,24.67,25.77,25.40,24.89,25.62,23.48,23.46,23.29,23.13,23.76,23.77,23.84,23.53,23.52,24.35,23.69,23.45,23.19,23.24,22.68,21.92,22.33,22.20,21.00,20.90,21.78,21.07,19.80,20.52,19.83,21.10,21.83,20.58,21.56,23.21,23.14,22.47,22.30,20.53,21.19,21.12,19.92,20.07,20.59,20.71,21.11,21.78,21.87,22.27,21.68,20.69,21.75,20.51,21.48,21.18,20.03,19.75,19.23,18.89,18.57,17.95,18.20,17.69,16.74,16.84,16.95,17.49,18.29,18.58,19.40,19.28,19.81,20.27,20.76,21.84,21.81,22.88,23.11,23.66,24.04,23.80,23.13,23.55,22.60,22.09,21.30,21.81,22.15,20.60,20.57,21.43,21.25,19.88,20.32,20.80,20.04,19.71,20.74,20.37,19.43,19.32,20.24,19.85,19.03,18.74,19.80,19.86,20.40,19.51,19.20,20.83,20.37,19.24,19.74,20.67,19.19,18.98,18.23,17.99,16.63,17.09,17.66,17.94,18.66,18.31,19.48,19.59,19.84,20.77,20.58,22.20,22.65,23.48,23.74,24.71,24.17,23.74,23.35,23.00,22.40,21.56,21.40,20.44,20.51,21.70,20.48,20.03,20.24,20.84,20.20,19.98,20.16,19.22,19.55,19.21,18.05,18.37,17.44,17.81,18.91,18.65,19.39,20.06,20.61,21.88,21.14,19.90,21.10,21.63,20.35,20.28,21.76,22.10,21.26,20.66,22.06,21.70,21.22,21.73,22.38,22.14,21.82,22.25,21.98,20.84,20.27,19.26,18.92,18.54,17.76,17.87,16.59,16.35,16.23,17.12,17.10,17.85,18.35,19.18,18.98,18.95,19.51,19.65,20.47,19.54,19.36,18.82,18.75,17.99,18.86,19.20,18.48,18.80,18.97,18.84,19.56,19.11,20.11,20.15,21.32,21.77,22.11,23.11,22.65,21.84,20.55,21.03,19.96,20.70,19.69,20.34,20.12,19.79,19.90,21.52,21.60,21.66,21.51,20.61,20.67,20.90,20.55,19.25,19.83,20.30,19.51,18.78,20.05,20.15,18.95,18.96,20.03,19.39,19.82,19.95,20.48,21.63,21.28,20.52,21.06,20.65,21.13,20.91,21.60,22.38,22.36,23.48,23.69,24.15,23.95,23.23,24.03,24.00,23.01,22.57,23.18,22.42,21.68,22.23,22.48,21.49,21.61,22.16,21.93,21.09,21.68,21.88,22.39,23.33,22.79,22.44,22.75,22.86,22.83,21.47,21.94,21.36,21.79,21.69,22.31,22.38,21.83,22.50,23.22,23.05,23.49,23.44,23.48,24.16,25.32,25.24,24.80,25.04,17.86,18.20,17.80,17.28,16.79,17.40,17.00,17.33,16.41,17.32,17.20,16.44,16.07,16.57,16.27,15.48,15.36,15.56,14.93,14.45,13.92,14.49,15.16,16.00,15.76,16.53,16.90,16.42,17.62,17.56,17.36,17.53,18.89,18.50,18.41,19.36,18.39,19.52,18.06,18.29,17.49,17.83,16.50,16.40,16.55,17.31,17.12,16.42,17.44,17.66,17.03,16.61,17.60,17.73,18.04,17.35,18.24,18.51,18.55,17.91,17.12,17.42,17.31,16.48,16.51,16.40,15.64,15.30,14.11,12.95,12.20,12.52,11.35,10.52,10.28,9.54,9.64,8.91,9.51,9.97,9.86,10.67,11.12,11.71,12.23,13.01,13.00,12.98,13.47,12.43,13.02,13.48,12.88,12.18,13.49,13.42,13.36,12.27,13.36,13.37,13.78,13.24,12.28,12.81,12.63,12.66,13.45,13.15,13.36,12.94,12.42,13.25,12.60,13.36,13.31,12.76,13.12,13.20,12.23,12.88,13.13,12.47,13.14,13.63,14.09,13.41,13.69,12.60,11.87,12.06,11.47,11.78,11.76,11.84,12.48,12.02,13.05,12.59,13.75,12.76,14.61,13.71,13.43,13.62,15.15,14.62,13.20,14.50,14.04,12.66,12.93,11.32,11.59,10.56,10.72,10.59,10.82,11.11,11.27,11.93,11.10,11.91,11.01,11.79,10.89,11.36,12.08,11.45,11.77,10.69,10.95,10.13,10.17,9.91,10.04,10.07,10.55,10.72,10.76,10.25,10.97,10.87,11.60,10.57,9.94,10.92,11.34,10.24,10.18,11.34,10.79,9.87,10.31,11.24,10.77,10.24,11.03,11.63,11.06,11.00,12.06,12.16,11.93,11.06,10.00,9.84,9.33,8.73,8.37,7.39,8.29,7.23,6.83,5.66,5.64,4.89,4.96,5.07,4.20,3.86,2.73,2.76,3.75,3.47,2.72,3.50,4.13,3.93,3.98,4.68,4.98,4.80,5.13,5.89,6.58,7.32,7.66,8.87,8.39,7.38,7.11,6.15,6.29,5.72,4.65,5.44,5.08,3.83,4.34,2.92,3.63,3.24,2.93,4.26,4.27,3.91,4.29,4.73,5.24,5.27,4.80,5.33,5.21,4.97,4.10,4.83,4.16,3.52,3.30,4.56,5.19,5.43,4.49,5.02,4.55,3.63,4.68,4.06,5.10,4.86,5.01,4.26,4.25,4.01,3.32,3.20,3.20,3.09,2.64,1.97,1.57,1.06,0.76,1.14,1.69,1.78,1.86,2.92,2.91,3.97,4.64,4.17,5.58,5.33,6.06,6.34,7.26,8.09,8.61,9.26,9.95,10.09,9.56,8.86,8.32,7.47,7.17,6.30,5.97,5.77,4.89,5.39,4.70,5.83,6.71,9.10,9.24,8.49,8.47,7.67,7.08,6.26,5.54,5.49,5.91,5.35,5.91,5.90,6.17,7.07,6.51,7.31,8.15,8.49,8.92,9.50,9.77,9.67,10.54,10.11,10.24,9.95,9.20,9.24,9.20,8.79,7.95,8.48,8.45,7.44,7.34,7.93,7.34,6.41,7.09,7.26,6.21,5.94,6.71,6.42,5.61,5.66,6.40,5.44,4.82,5.14,5.24,6.41,7.58,10.35,12.84,16.15,16.88,18.25,19.74,20.63,21.05,20.57,20.29,19.61,19.67,18.72,18.21,17.46,18.05,17.54,17.12,17.46,16.99,16.62,16.84,16.96,16.52,16.15,16.64,16.35,17.02,16.83,17.26,16.91,17.50,18.07,16.99,17.65,18.24,17.85,17.69,18.98,18.92,18.74,19.68,18.18,18.95,17.28,17.76,16.61,17.14,16.20,16.27,15.86,16.38,16.54,16.18,16.47,17.13,16.75,16.57,17.27,17.88,18.53,17.76,19.04,19.72,19.51,18.44,18.42,18.95,18.63,17.96,18.45,18.65,18.17,18.38,18.22,18.52,17.58,18.11,17.15,17.13,17.60,16.83,17.55,17.37,17.95,17.61,18.37,18.84,19.31,19.57,19.66,20.22,20.37,20.51,20.27,20.26,20.52,20.77,20.46,20.68,21.08,20.89,21.01,20.59,20.74,20.46,20.66,20.44,20.05,19.97,20.15,19.82,20.08,19.11,19.48,18.75,18.97,19.84,20.03,19.85,20.11,20.40,20.57,20.74,20.39,20.26,20.29,20.12,20.55,20.68,20.85,20.97,20.69,20.52,19.77,20.14,19.53,20.02,19.89,19.50,19.39,19.19,19.50,18.73,19.20,18.13,18.76,17.80,18.07,17.61,18.83,18.56,18.22,19.28,19.51,18.41,19.23,18.58,19.05,18.40,19.09,19.04,18.99,19.26,19.26,19.77,19.42,19.31,19.34,19.67,19.27,19.35,19.58,19.33,19.44,18.96,18.81,18.67,18.21,18.23,17.84,17.81,17.90,17.47,17.94,17.40,17.56,18.05,17.76,17.67,17.73,18.21,18.34,17.58,18.15,18.89,18.42,17.72,18.63,18.98,18.97,18.93,18.76,19.30,19.18,19.29,19.36,19.82,19.42,18.90,18.63,18.30,17.84,17.82,17.58,16.70,16.93,16.03,15.03,14.71,14.10,13.02,13.62,14.18,13.82,12.83,11.93,12.21,13.02,12.26,12.24,12.91,13.66,12.23,12.40,13.30,13.76,12.82,12.97,14.05,14.52,15.35,15.91,16.52,15.84,14.73,13.86,13.41,12.58,12.11,11.61,10.92,10.63,11.19,10.48,11.26,10.64,11.00,11.37,11.87,12.43,12.04,13.09,12.26,12.28,12.84,11.77,12.56,12.52,11.83,11.09,11.20,10.71,10.07,9.88,9.65,10.10,9.83,9.52,10.51,9.75,9.40,9.61,9.86,9.90,10.03,10.49,10.79,11.45,11.34,10.93,11.31,12.05,11.30,10.81,10.67,10.99,11.58,10.79,11.73,11.67,11.38,11.15,11.54,11.07,10.80,10.69,11.89,11.40,12.42,12.32,13.33,13.59,14.88,15.37,16.40,16.32,16.36,16.21,15.12,14.23,13.58,13.47,12.84,13.30,12.14,12.38,12.05,12.43,12.91,14.18,16.12,15.40,15.21,14.26,14.55,14.23,13.91,13.90,13.30,13.80,13.81,13.31,14.20,13.14,13.93,12.57,12.70,14.08,13.92,15.51,15.48,15.95,16.77,16.74,16.46,17.16,16.67,15.78,16.12,16.65,15.70,15.13,16.02,15.78,15.02,15.17,15.91,15.37,14.71,15.27,15.64,15.11,14.82,15.72,15.04,14.84,14.93,15.26,14.51,14.47,14.58,14.64,15.78,16.76,18.67,20.29,21.79,22.39,22.87,23.67],[23.22,22.49,22.04,21.95,22.49,22.85,22.71,22.52,22.76,23.29,22.44,22.67,22.66,22.50,21.96,21.48,21.80,21.57,20.77,20.92,21.58,20.56,19.89,20.84,20.15,21.50,21.83,21.60,22.02,23.04,22.77,22.34,22.55,21.54,22.01,21.97,21.37,21.29,21.58,21.41,21.78,21.97,22.51,22.50,22.12,21.23,21.81,21.17,21.56,21.41,20.66,20.15,20.24,19.49,19.51,19.03,18.94,18.43,18.25,18.06,18.69,18.68,19.38,19.33,20.10,19.95,20.21,20.82,20.92,21.59,21.58,22.09,22.31,22.63,23.16,22.57,22.27,22.98,21.88,21.30,20.90,21.31,21.80,20.78,20.38,21.42,21.28,20.12,20.26,21.20,20.35,19.83,20.79,20.80,19.69,20.00,20.84,20.42,19.66,20.22,20.98,21.26,21.22,20.38,20.62,21.64,21.16,20.25,21.21,21.58,20.54,20.77,20.15,19.69,18.79,18.91,19.29,18.90,19.43,18.94,19.77,19.91,20.10,20.68,20.52,21.61,21.62,22.21,22.62,23.46,23.00,22.14,22.48,21.97,21.34,20.80,20.57,20.02,19.95,20.73,20.15,19.41,19.25,20.35,19.37,19.62,19.97,19.23,19.94,19.63,19.29,19.04,18.41,18.08,19.14,18.73,19.59,20.15,20.45,21.04,20.83,19.92,20.72,20.77,20.02,19.97,21.14,21.16,20.68,20.35,21.22,20.93,20.61,21.15,21.47,21.26,20.89,21.59,21.52,20.39,19.84,19.21,18.75,18.78,17.84,17.65,16.77,16.56,17.50,18.00,17.50,19.02,19.23,19.70,19.46,18.73,19.17,19.68,20.48,19.85,19.49,19.03,19.01,18.27,19.08,19.31,18.42,18.62,18.57,18.57,19.20,18.88,19.68,19.55,20.65,20.93,21.13,22.30,21.99,21.04,19.82,20.22,19.03,19.91,19.19,19.73,19.51,19.58,19.78,20.83,20.35,20.85,20.22,19.26,19.54,19.94,19.14,18.20,19.12,19.23,18.36,18.13,19.06,18.98,17.95,18.31,19.06,18.19,18.52,18.83,19.27,20.44,20.29,19.53,20.20,19.82,20.21,20.20,20.82,21.19,21.11,22.06,22.16,22.73,22.49,21.91,22.49,22.50,21.29,21.33,22.02,21.10,20.21,21.05,21.25,19.51,20.00,20.82,20.52,18.99,19.95,20.11,21.63,22.61,22.65,21.80,21.75,21.92,22.18,20.10,20.77,19.98,20.89,20.60,21.29,21.12,20.85,21.05,21.77,22.29,23.50,23.94,23.73,24.71,25.59,25.57,25.09,25.94,23.31,23.03,22.96,22.76,23.11,23.42,23.30,22.96,22.82,23.83,23.07,22.85,22.52,22.69,22.20,21.15,21.68,21.60,20.50,20.25,21.13,20.45,19.23,19.75,19.24,20.46,21.06,19.98,20.84,22.53,22.71,22.10,21.75,19.97,20.65,20.64,19.17,19.52,20.20,20.50,20.70,21.40,21.35,21.78,21.07,20.21,20.98,20.09,20.86,20.44,19.58,19.10,18.71,18.21,17.64,17.27,17.35,16.85,16.04,15.82,15.94,16.69,17.59,18.00,18.80,18.71,19.33,19.76,20.24,21.14,21.23,22.37,22.45,23.19,23.69,23.35,22.71,23.53,22.37,21.63,21.03,21.58,21.67,20.50,20.25,21.01,20.78,19.85,20.01,20.23,19.77,19.39,20.35,19.77,19.05,18.78,19.72,19.46,18.25,17.93,19.05,19.25,19.85,19.01,18.43,20.12,19.68,18.47,18.96,20.01,18.35,18.27,17.17,17.05,15.72,16.18,16.69,17.13,18.01,17.81,18.85,19.07,19.53,20.35,20.48,21.65,22.20,22.93,23.17,24.27,23.73,23.32,23.04,22.66,21.90,21.04,20.89,19.92,19.97,21.26,20.10,19.69,20.12,20.58,20.16,19.79,19.86,19.01,19.23,19.02,17.38,18.02,16.80,17.18,18.57,18.16,18.91,19.48,19.98,21.40,20.53,19.26,20.84,21.06,19.68,19.58,21.29,21.41,20.57,19.99,21.36,21.11,20.43,20.90,21.67,21.63,21.05,21.47,21.32,20.05,19.33,18.49,18.13,17.50,16.94,16.87,15.80,15.33,15.39,16.27,16.19,16.78,17.42,18.19,17.98,18.02,18.61,18.80,19.51,18.79,18.78,18.03,18.12,17.14,18.21,18.45,17.68,18.03,18.15,18.19,18.79,18.35,19.30,19.26,20.44,20.85,21.48,22.56,22.08,21.03,19.70,20.25,18.92,19.75,18.90,19.41,19.38,19.07,19.07,20.95,21.00,21.01,21.04,20.01,19.92,20.27,19.95,18.71,19.22,19.37,18.84,18.14,19.18,19.37,18.24,18.19,19.16,18.59,19.00,19.10,19.48,20.80,20.44,19.63,20.17,19.85,20.17,20.29,20.89,21.88,21.72,23.06,23.24,23.59,23.53,22.76,23.49,23.48,22.43,21.90,22.68,21.98,20.98,21.59,21.96,20.81,20.92,21.61,21.84,20.88,21.19,21.45,21.87,23.06,22.56,21.99,22.08,22.30,22.40,20.68,21.24,20.38,21.02,20.92,21.63,21.60,21.10,21.84,22.82,22.64,23.07,23.48,23.46,24.01,25.12,25.17,24.77,25.10,17.41,17.33,16.74,16.26,15.65,16.44,16.06,16.66,15.49,16.62,16.38,15.50,15.17,15.89,15.53,14.32,14.28,14.85,14.15,13.42,13.11,13.46,14.35,15.39,15.33,15.86,16.27,16.01,16.89,16.99,16.74,17.18,18.43,18.13,17.90,18.79,17.76,18.98,17.43,17.96,17.09,17.23,16.10,15.82,16.05,16.76,16.57,15.77,16.87,17.11,16.50,16.05,17.03,17.10,17.34,16.80,17.76,17.85,17.76,17.37,16.49,16.45,16.48,15.77,15.50,15.22,14.82,14.04,12.99,11.92,11.09,11.47,10.02,9.21,8.95,8.43,8.60,8.59,8.71,9.12,9.76,9.87,10.66,11.17,11.67,12.14,12.20,12.09,12.34,11.41,12.00,12.52,11.72,11.15,12.37,12.35,12.36,11.03,12.02,12.14,12.63,12.00,11.08,11.73,11.48,11.69,12.66,12.20,12.47,12.08,11.19,12.14,11.42,12.16,11.82,11.39,11.87,11.86,11.10,11.81,12.25,11.40,12.30,12.76,13.25,12.60,12.61,11.77,11.13,10.98,10.67,10.61,10.57,10.51,11.02,10.65,11.94,11.36,12.74,11.91,13.92,13.17,12.65,12.86,14.11,13.66,12.16,13.49,13.07,11.22,11.64,9.97,10.16,9.58,9.72,9.62,10.13,10.20,10.63,11.01,10.66,10.95,10.45,11.33,10.62,11.11,11.18,10.79,11.08,10.05,10.04,9.57,9.16,9.22,8.59,8.93,8.98,9.77,9.74,9.44,9.81,9.78,10.35,9.37,8.92,9.67,10.07,9.14,8.88,9.99,9.85,8.69,9.33,10.23,9.89,9.20,10.12,10.57,10.19,10.47,11.12,11.12,11.17,10.23,9.25,9.12,8.85,8.17,8.14,6.90,7.18,6.22,5.86,4.99,4.87,4.25,4.05,4.24,3.59,3.28,2.27,2.49,3.34,2.98,2.17,2.90,3.54,3.24,3.19,4.22,4.40,4.24,4.49,5.37,6.11,6.80,7.04,8.33,7.61,6.62,6.41,5.54,5.56,4.92,4.16,4.33,4.05,3.28,3.50,2.54,3.06,2.78,2.49,3.41,3.69,3.43,3.74,4.14,4.57,4.77,4.50,5.23,4.99,5.03,4.17,4.71,4.20,3.83,3.47,4.18,4.63,4.69,3.84,4.27,3.68,3.33,3.92,3.49,4.26,4.36,4.38,3.73,3.77,3.63,3.16,3.13,2.91,2.94,2.78,2.19,1.70,1.53,0.99,0.76,1.03,1.46,1.58,2.25,2.36,3.00,3.46,3.48,4.41,4.55,5.16,5.49,6.24,6.61,7.47,8.01,8.82,9.18,8.29,7.77,7.08,6.38,5.91,5.45,5.04,4.70,4.26,4.29,3.90,5.02,6.01,8.48,8.84,7.76,7.91,7.29,6.51,5.63,4.79,4.55,5.08,4.54,5.05,4.96,5.17,5.81,5.41,6.01,6.73,7.21,7.68,8.35,8.73,8.32,9.04,8.61,8.75,8.55,7.92,7.90,7.94,7.47,6.80,7.30,7.28,6.55,6.30,6.64,6.41,5.65,6.13,6.28,5.68,5.37,5.77,5.60,5.08,5.13,5.38,4.94,4.28,4.67,4.34,5.66,6.82,9.87,12.86,15.90,16.64,17.92,19.18,20.70,20.87,20.17,19.95,18.94,19.28,18.06,17.76,16.85,17.38,16.61,16.06,16.69,16.45,15.91,15.97,16.31,15.95,15.54,15.96,15.93,16.60,16.33,16.97,16.42,17.15,17.68,16.66,17.12,17.82,17.41,17.27,18.40,18.38,18.04,18.80,17.80,18.30,16.80,17.08,16.07,16.73,15.59,15.75,15.07,15.70,16.05,15.56,15.60,16.44,16.30,15.81,16.48,17.20,17.87,17.27,18.44,19.14,19.03,17.88,18.01,18.61,18.27,17.57,17.88,18.36,17.61,17.69,17.61,17.91,16.77,17.50,16.54,16.70,16.99,16.60,17.07,16.79,17.60,16.96,18.31,18.14,18.87,18.88,18.75,19.60,19.64,19.77,19.81,19.70,19.63,20.14,19.88,20.03,20.34,20.20,20.43,19.99,20.14,19.91,20.24,19.96,19.35,19.39,19.66,19.22,19.38,18.58,18.93,18.03,18.22,19.27,19.31,19.29,19.60,19.77,19.95,20.15,19.64,19.58,19.61,19.47,19.93,19.98,20.10,20.19,19.96,19.70,18.95,19.27,18.62,19.34,19.21,18.59,18.52,18.51,18.71,18.11,18.62,17.43,18.26,16.94,17.35,17.06,18.14,17.88,17.78,18.53,18.95,17.51,18.39,17.89,18.32,17.96,18.49,18.43,18.32,18.34,18.73,18.91,18.90,18.56,19.00,19.25,18.90,19.02,19.07,18.79,18.53,18.87,17.93,18.53,17.40,17.78,17.28,16.99,17.36,16.86,17.37,16.83,16.77,17.29,17.10,16.86,17.20,17.42,17.71,17.07,17.71,18.26,17.56,17.19,18.08,18.23,18.20,18.13,18.06,18.60,18.44,18.44,18.71,19.09,18.77,18.00,17.81,17.37,16.62,17.26,16.90,16.03,15.72,15.27,14.07,14.07,13.26,12.79,12.77,13.04,13.48,12.80,11.61,12.33,13.02,11.94,11.65,12.73,13.40,11.60,11.11,12.94,12.87,11.78,11.82,13.33,13.57,14.55,14.84,15.72,14.98,13.87,13.07,12.52,11.85,11.29,10.78,10.75,10.57,10.89,10.53,10.58,10.31,10.34,10.97,11.53,11.77,11.80,12.82,12.19,11.78,12.59,11.53,12.20,12.05,12.20,11.07,11.42,10.88,9.71,10.06,9.70,9.82,9.53,9.61,10.22,9.46,9.55,9.31,10.23,9.43,9.69,10.03,10.56,10.68,11.39,11.03,10.98,12.12,11.73,10.82,10.50,11.91,11.07,10.94,12.10,12.09,11.04,10.72,11.11,10.54,10.36,10.12,11.26,10.83,11.65,11.58,12.34,12.80,13.93,14.50,15.49,15.85,15.87,15.28,14.48,13.71,13.04,12.43,12.00,12.55,11.73,11.68,11.78,11.80,12.47,13.85,15.62,14.75,14.49,13.55,13.89,13.82,13.31,12.89,12.77,12.91,13.19,12.46,13.29,12.36,13.05,11.89,12.12,13.39,13.12,14.70,14.72,15.57,16.17,16.07,15.72,16.45,15.68,14.82,15.29,15.85,14.81,14.32,15.17,14.84,14.13,14.44,14.80,14.25,14.03,14.35,14.61,13.99,13.84,14.56,14.27,14.07,13.89,14.21,13.43,13.55,13.30,13.76,14.71,15.98,17.86,18.97,20.94,21.37,22.02,23.50],[23.15,22.52,21.94,21.95,22.74,22.73,22.49,22.63,22.95,23.19,22.50,22.85,22.80,22.54,22.15,21.81,22.07,21.97,21.16,21.52,21.90,21.09,20.28,21.37,20.81,21.73,22.17,21.89,22.36,23.25,23.12,22.48,22.85,21.85,22.43,22.27,21.66,21.60,22.02,21.78,22.27,22.31,22.97,22.70,22.58,21.70,22.30,21.52,22.02,22.00,21.31,20.75,20.66,19.98,19.85,19.31,19.21,18.55,18.44,18.30,19.00,18.96,19.77,19.55,20.49,20.30,20.71,21.27,21.40,21.97,21.84,22.50,22.52,22.86,23.26,22.99,22.51,23.08,22.05,21.62,21.10,21.55,22.05,20.89,20.74,21.76,21.59,20.23,20.55,21.72,20.73,20.04,21.15,21.32,20.00,20.32,21.19,20.79,19.94,20.53,21.38,21.52,21.55,20.63,21.03,21.90,21.59,20.70,21.52,21.89,20.96,21.02,20.56,20.07,18.97,19.19,19.61,19.22,19.80,19.16,20.19,20.22,20.40,21.01,20.88,21.65,21.76,22.40,22.91,23.55,23.06,22.41,22.30,22.02,21.69,20.81,20.86,20.07,20.18,20.90,20.40,19.72,19.37,20.53,19.56,19.88,20.19,19.45,20.19,19.86,19.70,19.31,18.88,18.35,19.31,18.99,19.72,20.34,20.59,21.35,20.73,19.86,20.94,21.06,20.06,20.21,21.58,21.52,20.95,20.73,21.76,21.39,21.18,21.68,21.82,21.55,21.33,21.90,21.74,20.97,20.33,19.59,19.07,19.11,18.05,17.95,17.09,16.74,17.67,18.27,17.70,19.26,19.47,20.10,19.65,19.10,19.68,20.06,20.94,20.35,19.85,19.38,19.45,18.41,19.45,19.80,18.67,18.87,18.84,18.87,19.62,19.23,20.19,20.08,21.17,21.39,21.53,22.44,22.26,21.57,20.20,20.71,19.49,20.44,19.38,20.19,19.66,19.71,19.67,20.95,20.70,21.02,20.50,19.65,19.97,20.13,19.58,18.42,19.45,19.52,18.75,18.32,19.37,19.31,17.96,18.59,19.38,18.46,18.73,19.13,19.59,20.78,20.65,19.92,20.66,20.02,20.64,20.26,20.84,21.29,21.27,22.12,22.37,22.70,22.51,22.07,22.60,22.54,21.56,21.60,22.20,21.21,20.37,21.25,21.41,19.91,20.06,20.92,20.46,19.12,20.30,20.17,21.97,22.70,22.67,21.93,21.87,22.21,22.45,20.22,21.00,20.25,21.07,20.72,21.48,21.37,21.05,21.13,21.70,22.19,23.58,23.70,23.85,24.91,25.96,25.68,25.29,26.04,23.33,23.22,23.08,22.75,23.47,23.42,23.29,23.00,22.98,23.65,23.02,22.84,22.51,22.47,22.15,21.20,21.61,21.57,20.49,20.19,21.06,20.55,19.27,19.87,19.26,20.41,21.10,19.93,20.85,22.35,22.63,22.04,21.68,20.05,20.63,20.61,19.32,19.58,20.23,20.45,20.80,21.33,21.24,21.71,21.10,20.22,20.90,19.95,20.82,20.50,19.59,19.24,18.79,18.41,17.91,17.29,17.44,16.91,15.94,15.85,16.07,16.67,17.71,17.94,18.74,18.73,19.24,19.75,20.08,21.11,21.15,22.39,22.43,23.07,23.52,23.44,22.75,23.23,22.25,21.75,21.13,21.45,21.61,20.47,20.33,20.82,20.64,19.75,19.88,20.15,19.70,19.43,20.17,19.78,19.05,18.86,19.72,19.41,18.36,18.25,19.24,19.42,19.99,19.16,18.68,20.36,19.91,18.70,19.18,20.32,18.74,18.48,17.48,17.20,15.77,16.34,16.80,17.20,17.94,17.78,18.75,19.01,19.46,20.23,20.30,21.69,22.21,23.01,23.29,24.41,23.89,23.56,23.06,22.69,22.09,21.15,21.00,19.95,20.23,21.39,20.17,19.88,20.15,20.74,20.14,19.77,19.82,19.08,19.22,18.99,17.38,18.03,16.81,17.26,18.48,18.09,18.86,19.51,20.13,21.51,20.67,19.21,20.65,21.19,19.75,19.59,21.33,21.56,20.80,20.10,21.49,21.42,20.74,21.00,21.80,21.74,21.28,21.52,21.23,20.34,19.54,18.67,18.42,17.67,17.10,16.99,15.95,15.52,15.47,16.35,16.30,16.92,17.55,18.42,18.05,18.15,18.91,18.88,19.63,18.80,18.86,18.03,18.17,17.15,18.30,18.58,17.91,18.15,18.45,18.37,19.03,18.64,19.61,19.60,20.71,21.13,21.72,22.63,22.22,21.46,19.88,20.59,19.40,20.24,19.27,19.84,19.77,19.36,19.32,21.10,21.35,21.14,21.24,20.22,20.30,20.69,20.33,18.97,19.52,19.95,19.21,18.38,19.42,19.70,18.42,18.38,19.46,18.89,19.38,19.52,19.77,21.15,20.84,20.18,20.61,20.28,20.59,20.47,21.05,21.96,22.03,23.18,23.26,23.84,23.58,23.06,23.74,23.63,22.70,22.33,22.89,22.15,21.39,21.92,22.21,21.14,21.18,21.87,21.65,21.00,21.52,21.69,22.18,23.29,22.75,22.18,22.44,22.42,22.55,20.97,21.54,20.92,21.30,21.28,21.93,21.88,21.33,21.99,22.93,22.81,23.30,23.55,23.80,24.45,25.41,25.45,25.05,25.51,17.64,17.59,17.00,16.57,16.00,16.79,16.48,17.13,16.01,17.11,16.98,16.02,15.77,16.32,15.99,14.96,14.89,15.23,14.67,13.90,13.34,14.09,14.74,16.22,15.87,16.67,16.73,16.31,17.67,17.36,17.09,17.30,18.38,18.12,18.22,19.22,17.91,19.13,17.75,18.37,17.39,17.77,16.53,16.36,16.57,17.35,16.97,16.16,17.34,17.38,16.81,16.58,17.47,17.60,17.93,17.12,18.26,18.21,18.21,17.68,16.92,17.06,17.07,16.44,16.11,15.97,15.64,14.80,13.68,12.52,11.30,12.08,10.86,9.79,9.42,8.80,8.89,8.38,8.77,8.79,9.43,10.04,10.88,11.37,11.90,12.38,12.47,12.27,12.63,11.54,12.02,12.64,11.92,11.22,12.50,12.47,12.28,11.26,12.46,12.28,12.74,12.16,11.36,12.01,11.79,12.03,12.84,12.76,12.73,12.42,11.73,12.58,11.77,12.43,12.19,11.66,12.02,11.90,11.28,11.84,12.20,11.60,12.32,12.75,13.34,12.66,12.68,11.88,11.40,11.03,10.73,10.87,11.01,11.14,11.68,11.24,12.49,11.94,13.31,12.13,14.03,13.55,12.88,13.10,14.72,13.93,12.55,14.00,13.47,11.84,12.19,10.58,10.91,9.72,9.99,9.76,10.24,10.41,10.87,11.28,10.84,11.41,10.68,11.39,10.55,11.06,11.43,11.04,11.33,10.36,10.43,9.78,9.42,9.14,8.96,9.20,9.64,9.88,9.99,9.64,10.29,10.03,10.71,9.95,9.20,9.96,10.59,9.50,9.25,10.44,10.12,8.94,9.62,10.50,10.20,9.51,10.10,10.83,10.46,10.48,11.10,11.36,11.34,10.37,9.59,9.34,8.99,8.27,7.97,6.99,7.47,6.48,6.05,5.12,5.03,4.08,4.13,4.44,3.79,3.04,2.04,2.44,3.25,3.08,2.43,3.37,3.82,3.41,3.61,4.25,4.48,4.41,4.69,5.32,6.15,6.74,7.10,8.37,7.67,6.76,6.47,5.75,5.90,5.35,4.24,5.05,4.61,3.38,3.86,2.85,3.16,2.71,2.23,3.25,3.40,3.13,3.92,4.02,4.46,4.83,4.41,5.41,5.19,5.34,4.09,4.88,4.43,4.04,3.45,4.21,4.55,4.58,3.98,4.29,3.84,3.36,4.41,4.00,5.01,5.25,4.80,4.01,4.17,4.03,3.67,3.60,3.48,3.48,3.38,2.61,2.12,1.90,1.47,0.99,0.76,1.11,1.56,2.30,2.56,3.21,4.06,3.54,4.81,4.68,5.66,5.98,6.61,7.37,7.81,8.40,8.97,9.49,8.74,8.22,7.73,7.05,6.51,5.87,5.40,4.91,4.20,4.63,3.89,5.09,6.03,8.45,8.83,7.71,7.64,6.92,6.45,5.49,4.85,4.81,5.13,4.55,5.19,5.30,5.56,6.22,5.94,6.94,7.38,8.18,8.27,9.18,9.46,9.24,9.82,9.59,9.39,8.98,8.68,8.41,7.99,8.05,7.31,7.53,7.46,6.85,6.66,7.06,6.53,5.81,6.37,6.39,5.64,5.39,6.10,5.75,5.02,5.03,5.50,4.97,4.38,4.83,4.54,5.75,6.80,9.50,12.37,16.00,16.07,18.15,19.55,20.79,20.87,20.29,20.05,19.04,19.61,18.44,18.04,17.03,17.53,16.84,16.33,16.89,16.61,16.17,16.16,16.58,16.03,15.64,16.21,16.01,16.77,16.45,17.03,16.47,17.14,17.63,16.58,17.22,17.73,17.40,17.17,18.34,18.43,18.29,18.99,17.75,18.18,16.88,17.22,15.96,16.71,15.65,15.67,15.17,15.65,16.06,15.49,15.78,16.44,16.34,16.00,16.58,17.40,18.14,17.35,18.67,19.41,19.13,17.92,18.15,18.69,18.21,17.68,18.18,18.46,18.03,17.93,17.98,17.93,16.98,17.59,16.83,16.50,17.28,16.25,17.20,16.80,17.23,17.48,18.56,18.41,19.04,18.91,19.03,19.67,19.86,19.94,20.15,19.84,20.05,20.48,20.01,20.12,20.73,20.69,20.73,20.14,20.66,20.42,20.81,20.39,19.64,19.80,20.03,19.66,19.94,18.93,19.25,18.37,18.50,19.77,19.66,19.84,19.96,20.11,20.31,20.52,19.97,19.95,19.86,19.74,20.16,20.32,20.44,20.52,20.32,19.97,19.22,19.52,18.97,19.51,19.54,18.80,18.93,18.67,19.10,18.34,19.15,17.59,18.32,17.37,17.55,17.14,18.52,18.10,17.90,18.94,19.47,17.80,18.68,18.09,18.76,18.24,18.79,18.61,18.72,18.62,18.91,19.15,19.04,18.73,19.10,19.17,18.91,19.19,18.96,18.80,18.74,19.01,18.21,18.67,17.70,17.77,17.36,17.32,17.47,16.96,17.33,16.77,16.84,17.32,17.43,17.16,17.48,17.82,17.94,17.37,18.07,18.45,17.85,17.50,18.33,18.48,18.46,18.39,18.28,18.90,18.52,18.67,19.02,19.32,19.04,18.27,18.04,17.77,17.04,17.53,17.32,16.59,16.13,15.49,14.52,14.27,13.88,13.16,13.88,13.96,13.44,13.20,12.13,12.62,13.22,11.93,11.47,12.74,13.28,11.73,11.32,13.02,12.96,12.29,12.39,13.33,13.71,14.78,15.01,16.03,15.12,13.93,13.36,13.17,12.09,11.50,10.90,10.66,10.48,10.51,10.11,10.49,10.10,10.64,11.80,11.74,12.34,12.28,12.88,12.06,11.93,13.16,11.95,12.17,11.91,11.84,11.11,11.15,10.25,9.54,10.53,9.50,10.48,9.79,9.61,9.91,9.36,9.55,9.25,9.66,9.17,9.82,10.09,10.83,11.03,11.36,10.90,10.91,12.06,11.61,10.61,10.41,11.71,10.98,10.78,11.41,13.14,11.45,10.67,11.43,10.65,10.24,9.78,11.21,10.86,11.85,11.66,12.58,13.16,14.27,14.71,15.64,15.74,15.91,15.47,14.60,14.15,13.04,12.76,11.91,12.53,11.35,11.89,11.58,12.09,12.20,13.72,15.80,14.82,14.46,13.44,13.57,13.94,13.40,13.55,12.98,13.19,13.40,12.38,13.29,12.28,13.10,11.83,11.93,13.47,13.14,14.92,14.49,15.12,16.19,15.98,15.85,16.50,15.83,15.06,15.58,16.00,15.31,14.50,15.35,15.19,14.50,14.61,15.15,14.51,14.03,14.56,14.81,14.12,14.06,14.74,14.50,14.52,14.33,14.72,14.23,14.00,14.03,14.70,15.24,16.19,17.82,19.49,21.31,21.77,22.96,24.49],[22.34,21.56,21.29,21.19,21.94,22.20,21.87,21.84,22.09,22.50,21.69,21.87,21.99,21.77,21.41,20.98,21.24,21.11,20.35,20.54,21.10,20.12,19.45,20.25,19.80,20.90,21.22,20.97,21.36,22.42,22.38,21.63,22.11,21.19,21.81,21.57,20.79,20.77,21.24,20.90,21.51,21.55,22.08,21.94,21.72,20.93,21.36,20.70,21.13,20.95,20.34,19.81,19.81,19.11,18.99,18.49,18.34,17.83,17.67,17.52,18.18,18.13,19.02,18.87,19.74,19.56,20.01,20.46,20.59,21.06,21.14,21.59,21.78,22.01,22.51,22.19,21.80,22.43,21.51,20.98,20.57,20.97,21.29,20.43,20.22,21.12,20.91,19.98,20.08,20.94,20.06,19.51,20.61,20.52,19.38,19.79,20.57,20.14,19.36,19.88,20.53,20.62,20.85,20.09,20.09,21.06,20.70,19.82,20.47,20.91,19.92,19.83,19.39,19.10,18.16,18.31,18.84,18.44,19.11,18.55,19.46,19.53,19.87,20.26,20.26,20.96,21.09,21.62,22.23,22.90,22.37,21.69,21.81,21.44,20.96,20.31,20.19,19.57,19.57,20.33,19.71,19.03,18.82,19.77,18.79,19.10,19.56,18.55,19.42,19.17,18.90,18.60,17.92,17.64,18.96,18.56,19.28,19.67,20.03,20.69,20.25,19.39,20.19,20.51,19.56,19.55,20.80,20.74,20.18,19.94,20.86,20.56,20.23,20.74,20.94,20.88,20.42,20.99,20.97,19.86,19.31,18.83,18.24,18.18,17.27,17.26,16.34,16.06,16.87,17.38,17.05,18.41,18.60,19.22,18.84,18.28,18.67,19.03,19.98,19.35,19.09,18.60,18.71,17.98,18.80,19.03,18.23,18.39,18.44,18.52,19.02,18.50,19.32,19.01,20.20,20.53,20.74,21.79,21.55,20.50,19.21,19.89,18.61,19.59,18.91,19.49,19.27,19.24,19.47,20.51,20.25,20.53,20.16,19.11,19.38,19.74,19.15,17.98,19.04,19.04,18.23,17.72,18.69,18.62,17.36,17.81,18.54,17.80,18.08,18.33,18.76,20.04,19.91,19.19,19.92,19.51,19.96,19.82,20.25,20.83,20.66,21.57,21.75,22.03,21.93,21.48,22.04,22.07,21.19,21.05,21.68,20.79,19.99,20.68,20.89,19.40,19.49,20.31,20.08,18.67,19.52,19.50,21.26,22.21,22.31,21.57,21.47,21.43,21.73,19.49,20.34,19.59,20.47,20.13,20.83,20.63,20.26,20.36,20.86,21.24,22.76,22.92,23.06,24.29,25.31,25.27,24.82,25.55,22.68,22.35,22.31,22.11,22.57,22.87,22.70,22.37,22.28,23.10,22.47,22.18,21.93,22.13,21.63,20.76,21.14,21.06,19.97,19.79,20.73,19.91,18.82,19.32,18.82,20.02,20.64,19.52,20.28,22.05,22.32,21.41,21.23,19.67,20.32,20.23,18.83,19.12,19.78,19.86,20.37,20.93,20.75,21.16,20.67,19.80,20.38,19.51,20.41,20.02,19.16,18.73,18.45,17.95,17.38,16.78,16.87,16.37,15.52,15.30,15.55,16.16,17.46,17.54,18.47,18.39,18.92,19.39,19.62,20.58,20.72,21.74,21.88,22.42,22.82,22.69,22.06,22.69,21.71,21.14,20.73,21.08,21.01,19.89,19.90,20.46,20.22,19.28,19.49,19.80,19.31,18.97,19.96,19.44,18.67,18.47,19.48,19.12,17.87,17.81,18.85,18.99,19.61,18.85,18.31,19.91,19.43,18.33,18.86,19.69,18.27,17.98,17.03,16.77,15.31,15.72,16.51,16.64,17.61,17.40,18.39,18.61,18.90,19.72,19.79,21.08,21.52,22.28,22.62,23.60,23.05,22.69,22.43,22.01,21.37,20.64,20.41,19.37,19.79,20.86,19.62,19.25,19.65,20.16,19.45,19.09,19.32,18.34,18.61,18.45,16.90,17.54,16.20,16.78,18.27,17.69,18.36,18.95,19.57,20.89,20.05,18.78,20.16,20.59,19.26,19.18,20.76,20.94,20.10,19.62,20.88,20.57,20.07,20.49,21.18,21.22,20.61,20.89,20.80,19.58,18.87,18.17,17.68,17.11,16.33,16.37,15.37,15.04,15.04,15.77,15.79,16.37,17.03,17.76,17.53,17.52,18.12,18.28,19.17,18.36,18.42,17.63,17.87,16.86,17.93,18.21,17.37,17.65,18.01,17.87,18.65,18.01,19.08,18.77,19.99,20.54,21.00,22.10,21.56,20.46,19.21,19.93,18.53,19.49,18.61,19.34,19.17,18.94,18.75,20.58,20.52,20.58,20.52,19.53,19.59,19.88,19.45,18.26,18.87,19.11,18.38,17.66,18.66,18.82,17.67,17.69,18.58,18.03,18.62,18.67,18.96,20.25,20.08,19.34,19.96,19.58,19.92,19.91,20.55,21.35,21.16,22.45,22.62,22.84,22.79,22.19,22.97,22.85,21.93,21.49,22.15,21.19,20.53,21.10,21.30,20.22,20.39,21.04,20.93,20.30,20.59,20.81,21.60,22.76,22.38,21.69,21.87,21.67,21.90,20.15,20.76,19.99,20.69,20.60,21.28,21.17,20.79,21.32,22.19,22.05,22.69,22.95,23.30,23.93,24.95,25.03,24.69,24.98,17.22,17.05,16.20,15.82,15.16,16.12,15.71,16.44,15.01,16.23,16.06,15.02,14.80,15.39,15.00,13.92,13.80,14.27,13.73,12.98,12.43,13.06,13.75,15.06,14.82,15.42,15.77,15.44,16.65,16.47,16.32,16.73,17.78,17.52,17.49,18.30,17.42,18.40,17.04,17.46,16.56,16.74,15.43,15.39,15.56,16.35,16.15,15.25,16.39,16.52,16.03,15.62,16.52,16.65,17.11,16.51,17.39,17.65,17.61,17.13,16.16,16.47,16.31,15.38,15.02,15.34,14.57,13.67,12.69,11.63,10.62,11.13,9.84,8.94,8.83,8.09,8.47,7.80,8.45,8.39,9.02,9.30,10.00,10.51,11.15,11.55,11.62,11.49,11.93,10.75,11.33,11.84,11.24,10.52,11.71,11.74,11.69,10.60,11.54,11.49,12.09,11.53,10.69,11.26,11.14,11.47,12.08,12.12,12.24,11.67,10.84,11.78,10.91,11.64,11.60,10.88,11.33,11.27,10.40,11.12,11.48,10.89,11.70,11.95,12.65,11.96,11.94,11.06,10.44,10.28,9.89,9.91,10.11,10.05,10.63,10.29,11.49,11.12,12.41,11.48,13.50,12.59,12.16,12.11,13.80,13.09,11.67,12.85,12.51,11.04,11.20,9.70,9.92,9.04,9.18,8.91,9.29,9.51,9.90,10.42,9.85,10.73,9.86,10.66,9.84,10.22,10.88,10.28,10.50,9.57,9.56,9.10,8.66,8.48,8.33,8.61,9.08,9.20,9.60,9.00,9.33,9.46,9.99,8.85,8.55,9.32,9.66,8.65,8.60,9.64,9.17,8.35,8.94,9.68,9.17,8.70,9.53,10.04,9.64,9.73,10.38,10.48,10.37,9.53,8.78,8.54,8.23,7.75,7.59,6.44,6.94,6.22,5.46,4.66,4.58,3.74,3.80,4.04,3.34,2.81,2.01,2.23,3.13,2.72,2.52,3.26,3.47,3.36,3.46,4.14,4.28,4.09,4.50,5.17,5.85,6.68,6.79,7.97,7.38,6.47,6.22,5.39,5.61,5.01,4.13,4.45,4.06,3.11,3.21,2.37,2.45,1.90,1.93,2.79,3.10,2.89,3.34,3.51,3.92,4.20,3.94,4.79,4.67,5.12,4.20,4.29,3.79,3.42,2.93,3.65,3.66,4.06,3.29,3.47,3.21,2.84,3.54,3.39,4.35,4.42,4.61,3.87,4.29,4.17,3.69,3.52,3.61,3.54,3.36,2.64,2.41,2.18,1.52,1.32,0.97,0.77,1.10,1.75,2.16,2.62,3.20,3.23,4.11,4.27,5.08,5.41,6.25,6.79,7.44,7.86,8.47,9.09,8.09,7.78,6.96,6.47,5.98,5.27,4.88,4.34,3.91,3.93,3.54,4.50,5.57,7.95,8.34,7.32,7.29,6.84,6.13,5.25,4.47,4.23,4.57,4.14,4.54,4.66,4.86,5.69,5.18,5.90,6.59,7.09,7.36,8.30,8.60,8.40,8.87,8.63,8.69,8.32,7.72,7.70,7.63,7.50,6.72,7.07,7.02,6.42,6.11,6.65,6.25,5.41,5.95,6.05,5.23,4.89,5.54,5.26,4.77,4.69,4.97,4.63,4.09,4.37,4.41,5.51,6.65,9.37,12.04,15.48,16.05,17.63,19.14,19.77,19.91,19.29,19.04,18.03,18.58,17.43,17.16,16.09,16.64,15.95,15.58,16.03,15.81,15.35,15.34,15.65,15.27,15.10,15.56,15.19,15.96,15.70,16.16,15.84,16.43,16.81,15.93,16.47,17.26,16.84,16.67,17.87,17.89,17.46,18.38,17.20,17.80,16.32,16.52,15.42,16.18,15.04,15.07,14.61,15.11,15.39,14.66,15.10,15.86,15.70,15.14,15.96,16.63,17.31,16.61,17.85,18.57,18.42,17.44,17.32,17.94,17.59,16.75,17.20,17.54,17.01,17.12,16.99,17.36,16.31,16.91,15.96,16.57,16.75,16.22,16.81,16.33,16.90,16.70,17.64,17.88,18.70,18.71,18.84,19.27,19.51,19.59,19.58,19.49,19.69,19.90,19.65,19.74,20.15,19.83,19.92,19.58,19.67,19.51,19.72,19.55,19.09,18.97,19.20,18.69,19.00,17.93,18.41,17.70,17.75,19.04,18.90,18.99,19.31,19.26,19.54,19.87,19.49,19.34,19.42,19.39,19.46,19.55,19.72,19.85,19.74,19.70,18.91,19.15,18.49,19.01,18.93,18.36,18.33,18.14,18.38,17.57,18.37,17.12,17.55,16.71,16.81,16.55,17.48,17.18,17.03,18.07,18.53,17.12,18.00,17.34,17.97,17.42,18.14,18.29,18.22,18.27,18.52,18.92,18.58,18.57,18.19,18.63,18.23,18.50,18.59,18.51,18.63,18.22,17.89,17.84,17.16,17.50,16.80,16.98,16.73,16.31,16.72,16.44,16.44,17.03,16.78,16.56,16.93,17.23,17.27,16.77,17.35,17.91,17.36,16.79,17.76,18.01,17.98,17.92,18.46,18.54,18.34,18.45,18.51,18.94,18.55,17.98,17.65,17.33,16.54,16.77,16.66,15.96,15.44,14.79,13.92,13.55,13.07,12.31,12.98,13.25,12.94,12.66,11.53,12.15,12.23,11.23,11.48,11.96,12.55,11.02,11.16,12.71,12.24,11.90,11.98,12.98,13.34,14.65,14.72,15.62,14.70,13.70,12.99,12.39,11.48,11.28,10.70,10.44,10.44,10.64,10.38,10.51,10.39,11.00,11.29,11.67,12.14,11.71,12.94,11.62,12.26,13.04,11.29,12.14,12.12,11.68,10.97,11.80,10.64,10.05,10.57,10.06,10.45,9.88,10.01,10.63,9.57,9.38,9.35,9.64,9.16,9.33,10.17,10.59,10.67,10.56,10.38,10.87,11.45,10.56,10.54,10.57,10.73,10.72,10.79,10.89,11.90,11.21,11.24,11.00,10.53,10.30,10.22,11.08,10.86,11.44,11.56,12.24,12.71,13.79,14.20,15.27,15.06,15.53,14.96,14.18,13.28,12.56,12.44,11.64,12.29,11.15,11.38,11.31,11.39,11.90,13.34,15.75,14.53,14.21,13.19,13.42,13.44,12.90,13.00,12.26,12.83,12.93,11.96,13.05,11.76,12.69,11.40,11.29,12.83,12.55,14.36,14.30,14.62,15.57,15.31,15.03,15.78,15.21,14.43,14.62,15.26,14.62,13.98,14.54,14.53,14.10,13.95,14.59,14.11,13.51,13.69,14.28,13.78,13.38,14.09,13.83,13.78,13.39,13.83,13.73,13.41,13.48,14.08,14.67,15.87,17.42,19.01,20.95,21.67,22.40,23.57],[22.47,21.75,21.12,20.95,21.64,21.91,21.55,21.60,21.83,22.34,21.42,21.67,21.61,21.42,20.99,20.56,20.79,20.60,19.89,20.11,20.60,19.70,18.98,19.94,19.32,20.55,20.99,20.67,21.13,22.41,22.15,21.38,21.68,20.70,21.26,21.19,20.62,20.51,20.74,20.62,21.08,21.34,21.71,21.73,21.26,20.44,20.90,20.19,20.67,20.49,19.70,19.39,19.22,18.74,18.67,18.20,18.17,17.63,17.51,17.32,17.94,17.93,18.58,18.47,19.16,19.02,19.44,19.98,20.11,20.74,20.64,21.19,21.44,21.84,22.29,21.78,21.56,22.22,21.09,20.63,20.12,20.73,20.97,19.98,19.74,20.70,20.47,19.45,19.58,20.34,19.46,19.02,19.94,19.88,18.84,19.16,19.91,19.54,19.02,19.43,20.11,20.14,20.30,19.50,19.63,20.60,20.21,19.46,20.08,20.66,19.72,19.55,19.20,19.07,17.97,18.23,18.48,18.20,18.64,18.11,18.90,19.14,19.32,19.90,19.84,20.61,20.68,21.26,21.78,22.72,22.19,21.50,21.56,21.12,20.60,20.06,20.04,19.35,19.23,19.98,19.60,18.82,18.56,19.50,18.42,19.06,19.19,18.42,19.23,18.87,18.63,18.36,17.79,17.40,18.44,18.04,18.98,19.25,19.64,20.17,19.62,18.89,19.78,19.88,18.98,19.10,20.30,20.31,19.69,19.40,20.33,20.14,19.74,20.21,20.56,20.53,20.12,20.82,20.60,19.47,19.04,18.49,18.00,17.92,17.02,16.94,16.06,15.84,16.72,17.33,16.74,18.06,18.34,18.84,18.65,18.05,18.46,18.86,19.64,19.02,18.66,18.19,18.20,17.47,18.19,18.57,17.67,17.77,17.70,17.68,18.54,17.99,18.88,18.74,19.74,20.24,20.61,21.71,21.63,20.37,19.09,19.42,18.24,19.12,18.24,18.96,18.54,18.56,18.86,19.84,19.64,20.11,19.51,18.62,18.85,19.21,18.46,17.51,18.36,18.55,17.71,17.24,18.29,18.40,16.96,17.44,18.47,17.53,17.83,18.29,18.68,19.88,19.67,18.82,19.53,19.01,19.53,19.24,19.72,20.27,20.20,21.18,21.40,21.85,21.76,21.14,21.83,21.78,20.68,20.64,21.48,20.45,19.47,20.42,20.70,18.92,19.22,20.28,19.86,18.39,19.50,19.65,21.52,22.38,22.31,21.52,21.53,21.62,21.83,19.37,20.13,19.32,20.19,19.76,20.53,20.31,19.97,20.13,21.03,21.56,22.91,22.97,22.80,24.19,25.08,24.85,24.35,25.23,22.71,22.32,22.04,21.90,22.22,22.51,22.43,22.09,22.06,23.13,22.30,22.16,21.82,22.02,21.37,20.55,20.98,20.80,19.81,19.57,20.48,19.84,18.66,19.19,18.57,19.84,20.62,19.26,20.27,22.22,22.31,21.24,21.06,19.17,20.00,19.84,18.75,18.85,19.56,19.66,20.02,20.74,20.54,21.05,20.41,19.41,20.30,19.22,20.11,19.76,18.74,18.58,17.95,17.65,17.12,16.55,16.80,16.17,15.17,15.03,15.27,15.90,16.98,17.12,17.90,17.93,18.38,19.01,19.37,20.38,20.41,21.42,21.63,22.25,22.68,22.33,21.73,22.52,21.35,20.64,20.10,20.63,20.52,19.31,19.36,20.11,19.79,18.87,19.11,19.34,18.72,18.46,19.35,18.85,18.08,17.87,18.87,18.57,17.43,17.43,18.43,18.55,19.17,18.25,17.75,19.48,19.08,17.84,18.31,19.44,18.01,17.59,16.77,16.60,15.10,15.38,16.06,16.34,17.21,16.87,17.93,18.33,18.52,19.46,19.34,20.72,21.14,21.87,22.25,23.39,22.77,22.30,22.12,21.65,21.03,20.20,20.02,18.94,19.25,20.39,19.38,18.91,19.37,19.78,19.15,18.81,18.99,18.06,18.48,18.10,16.69,17.17,15.87,16.41,17.63,17.38,18.06,18.65,19.08,20.38,19.54,18.48,19.76,20.19,18.88,18.90,20.51,20.67,19.75,19.37,20.66,20.42,19.84,20.33,21.00,21.03,20.51,20.89,20.75,19.52,18.89,18.10,17.49,16.99,16.27,16.24,15.07,14.68,14.63,15.66,15.46,16.04,16.79,17.45,17.38,17.37,18.02,18.21,19.17,18.23,18.25,17.35,17.30,16.42,17.57,17.80,17.08,17.45,17.50,17.40,18.24,17.68,18.78,18.66,19.83,20.36,20.89,22.09,21.56,20.36,19.07,19.57,18.21,19.12,18.13,18.92,18.55,18.36,18.18,19.95,20.12,20.07,20.06,18.96,19.01,19.48,19.00,17.80,18.24,18.71,17.93,17.30,18.42,18.68,17.34,17.42,18.51,17.83,18.29,18.51,18.89,20.11,19.84,18.95,19.63,19.09,19.66,19.35,20.06,20.96,20.90,22.23,22.53,22.90,22.71,21.95,22.91,22.76,21.62,21.25,22.08,21.13,20.18,21.01,21.26,20.04,20.19,20.90,20.82,19.88,20.47,20.65,21.29,22.58,21.97,21.30,21.57,21.68,21.87,19.96,20.64,19.83,20.52,20.23,20.99,20.87,20.42,21.07,22.05,22.07,22.58,22.94,23.01,23.92,24.84,24.78,24.28,24.63,16.57,16.80,16.21,15.48,14.94,15.64,15.22,15.83,14.42,15.62,15.41,14.53,14.17,14.84,14.35,13.47,13.12,13.61,13.09,12.51,12.21,12.42,13.20,14.33,14.36,14.89,15.19,14.88,16.24,16.34,15.77,16.22,17.39,17.05,16.92,17.99,17.19,18.13,16.83,17.32,16.33,16.52,15.24,14.65,15.23,16.08,15.61,14.54,16.04,16.27,15.41,15.00,16.21,16.30,16.55,15.73,16.77,17.10,17.06,16.39,15.52,16.05,15.81,14.70,14.54,14.78,13.83,13.23,11.88,10.87,9.90,10.24,8.79,8.10,7.94,7.21,7.67,7.26,7.86,7.65,8.56,8.41,9.62,9.68,10.37,11.00,11.10,10.98,11.14,10.29,10.82,11.30,10.65,10.12,11.27,11.16,11.33,10.23,11.14,11.12,11.61,11.04,10.28,10.78,10.74,10.93,11.61,11.62,11.69,11.12,10.43,11.20,10.35,11.09,10.93,10.47,10.77,10.76,9.97,10.67,11.02,10.45,11.21,11.67,12.20,11.65,11.48,10.64,9.88,9.70,9.10,9.39,9.42,9.55,10.19,9.82,11.13,10.44,11.85,10.97,12.98,12.29,11.88,12.03,13.40,12.65,11.40,12.59,12.06,10.42,10.78,8.90,9.16,8.31,8.39,8.14,8.66,8.77,9.22,9.72,9.45,10.17,9.70,10.63,10.00,10.17,10.70,9.99,9.91,8.97,8.76,8.34,8.06,7.80,7.45,7.61,7.98,8.52,8.70,8.24,8.71,8.68,9.47,8.28,7.84,8.61,9.18,8.05,7.83,9.04,8.74,7.58,8.24,9.00,8.49,8.00,8.89,9.32,8.93,9.02,9.93,9.91,9.96,8.95,8.27,8.32,7.72,7.26,7.09,6.05,6.12,5.39,4.68,4.24,4.02,2.87,3.32,3.69,3.11,3.11,1.96,2.65,3.29,2.15,2.20,3.43,3.42,2.96,3.42,4.02,3.94,3.96,4.38,5.02,5.56,6.54,6.65,7.77,6.87,5.80,5.98,5.32,5.38,4.86,3.99,4.19,3.52,2.76,2.53,1.95,1.94,2.00,1.89,2.82,3.10,3.21,3.52,3.99,4.55,4.75,4.84,5.45,5.35,5.44,4.80,4.84,4.33,3.76,3.12,3.92,4.24,4.14,3.29,3.15,2.77,2.50,3.21,3.30,3.95,4.28,4.62,4.10,4.41,4.40,3.74,3.61,3.93,4.00,3.81,2.97,2.82,2.27,1.84,1.66,1.47,0.97,0.76,0.98,1.57,1.95,2.50,2.78,3.68,4.02,4.71,4.80,5.65,5.93,6.68,7.00,7.73,8.10,7.14,6.91,6.26,5.67,5.07,4.63,4.35,3.80,3.50,3.22,2.68,3.80,4.96,7.32,7.94,6.89,7.05,6.37,5.66,4.87,3.65,3.35,3.68,3.36,3.81,3.97,4.23,4.64,4.53,5.12,5.71,6.13,6.48,7.42,7.60,7.31,7.70,7.29,7.44,7.14,6.63,6.67,6.59,6.42,5.59,6.03,6.10,5.50,5.13,5.70,5.46,4.72,5.11,5.43,4.89,4.38,4.91,4.95,4.34,4.25,4.77,4.49,3.76,4.02,4.13,5.35,6.41,9.54,12.23,15.30,16.19,17.89,19.30,19.41,19.81,19.29,18.97,18.37,18.33,17.33,16.88,16.08,16.52,15.85,15.35,15.91,15.64,14.94,15.16,15.58,14.95,14.70,15.33,15.20,15.84,15.57,16.04,15.56,16.14,16.66,15.58,16.27,16.73,16.65,16.40,17.64,17.46,17.25,18.19,16.88,17.52,15.83,16.43,15.20,15.92,14.92,14.78,14.33,15.01,15.13,14.47,14.72,15.66,15.35,14.94,15.67,16.43,16.99,16.38,17.49,18.24,17.99,16.94,17.13,17.72,17.28,16.63,17.19,17.29,16.83,17.11,16.88,17.59,16.43,17.12,16.41,16.51,16.88,16.32,16.90,16.37,16.99,16.07,16.98,17.36,18.12,18.36,18.38,19.11,19.30,19.48,19.01,19.28,19.34,19.73,19.47,19.83,20.10,19.88,20.18,19.74,19.95,19.63,19.74,19.63,19.16,19.04,19.27,18.76,18.95,18.06,18.47,17.58,17.83,18.83,18.98,18.88,19.06,19.39,19.56,19.80,19.34,19.01,19.07,19.15,19.32,19.61,19.68,19.74,19.64,19.36,18.43,18.85,18.22,18.96,18.86,18.30,18.28,18.09,18.47,17.52,18.28,16.79,17.67,16.76,16.87,16.58,17.70,17.43,17.16,18.25,18.56,17.21,18.15,17.50,17.96,17.33,18.01,17.81,17.77,17.86,18.03,18.50,18.01,18.12,18.03,18.63,18.11,18.31,18.55,18.09,18.04,17.61,17.35,17.27,16.67,17.02,16.63,16.75,16.77,16.58,16.73,16.31,16.63,16.99,16.74,16.65,16.75,16.95,17.28,16.58,17.02,17.63,17.26,16.51,17.42,17.91,17.96,17.56,17.76,18.10,18.05,18.03,18.02,18.70,18.27,17.73,17.40,17.00,16.36,16.55,16.33,15.37,15.47,14.60,13.57,13.41,12.69,12.18,12.60,12.82,12.73,11.95,10.82,10.99,11.96,11.12,10.85,11.64,12.38,11.28,11.10,11.97,12.59,11.50,11.59,12.67,13.25,13.92,14.46,14.87,14.55,13.43,12.27,11.90,11.04,10.81,10.44,9.69,9.54,10.30,9.37,10.13,9.82,10.31,10.33,11.41,11.57,11.19,12.50,11.46,11.93,12.68,11.70,12.33,12.33,12.29,10.96,12.02,10.41,9.60,9.83,9.67,10.29,9.81,9.52,10.12,9.08,8.58,8.69,9.15,8.21,8.91,9.63,9.87,10.00,10.54,10.18,10.19,10.85,10.41,10.25,10.12,10.32,10.54,10.74,10.39,10.60,10.25,11.09,10.33,10.10,10.07,9.56,10.88,9.73,11.23,11.03,11.73,12.13,13.41,13.99,14.93,14.84,14.98,14.73,13.91,13.05,12.10,12.04,11.24,12.14,10.58,11.24,10.91,11.17,11.85,12.70,14.97,14.04,13.89,12.95,13.41,13.03,12.67,12.59,12.18,12.39,12.59,12.02,12.92,11.89,12.61,11.12,11.34,12.77,12.69,14.13,14.13,14.66,15.37,15.32,14.97,15.70,15.02,14.34,14.72,15.01,14.37,13.70,14.46,14.37,13.71,13.69,14.22,13.78,13.37,13.45,13.76,13.38,13.35,13.87,13.47,13.43,13.35,13.69,13.19,13.06,13.27,13.43,14.18,15.47,17.11,18.37,20.10,21.02,21.85,22.71],[21.59,20.90,20.21,20.38,20.94,20.95,20.69,20.99,21.23,21.23,20.62,20.98,20.93,20.49,20.34,19.92,19.90,19.80,19.25,19.36,19.74,18.93,18.25,18.99,18.34,19.64,20.01,19.77,20.19,21.34,21.16,20.56,20.80,20.05,20.56,20.38,19.90,19.90,20.35,20.18,20.46,20.85,21.06,21.06,20.50,19.77,20.23,19.54,19.98,19.76,19.06,18.52,18.50,17.85,17.88,17.40,17.17,16.65,16.67,16.47,17.04,17.12,17.86,17.75,18.38,18.29,18.74,19.32,19.52,20.09,20.17,20.62,20.82,20.91,21.62,21.24,20.92,21.67,20.79,20.07,19.74,20.28,20.43,19.32,19.34,20.13,19.94,18.80,19.16,19.77,18.91,18.39,19.41,19.18,18.16,18.55,19.27,18.81,18.31,18.69,19.41,19.55,19.44,18.82,18.93,19.71,19.39,18.72,19.40,19.65,18.76,18.87,18.29,18.15,17.17,17.44,17.68,17.46,17.89,17.43,18.21,18.39,18.63,19.30,19.10,20.04,20.06,20.53,21.23,21.78,21.45,20.76,20.95,20.48,19.98,19.31,19.34,18.61,18.44,19.36,19.02,18.26,18.36,19.20,18.23,18.56,18.87,17.95,18.80,18.32,18.06,17.68,17.06,16.63,17.67,17.34,17.97,18.69,18.97,19.40,18.90,18.22,19.03,19.25,18.18,18.38,19.56,19.45,18.81,18.67,19.41,19.25,18.89,19.31,19.63,19.53,19.06,19.79,19.75,18.54,18.02,17.58,16.91,16.91,16.09,15.92,15.14,14.93,15.79,16.23,15.74,16.98,17.16,17.53,17.46,16.91,17.30,17.91,18.54,18.10,17.81,17.37,17.36,16.71,17.31,17.65,16.80,16.90,16.82,16.78,17.67,16.96,17.97,17.69,18.73,19.06,19.47,20.65,20.38,19.17,17.91,18.39,17.15,18.18,17.31,18.07,17.67,17.68,17.95,19.15,18.74,19.13,18.68,17.73,17.99,18.31,17.51,16.69,17.47,17.49,16.71,16.30,17.16,17.23,15.95,16.43,17.20,16.39,16.68,16.99,17.40,18.61,18.54,17.72,18.55,18.08,18.60,18.31,18.84,19.50,19.35,20.41,20.54,21.00,20.95,20.33,20.92,20.85,19.76,19.66,20.43,19.48,18.55,19.27,19.52,17.97,18.21,19.06,18.74,17.57,18.51,18.47,20.49,21.39,21.34,20.51,20.36,20.42,20.77,18.27,19.03,18.30,19.14,18.85,19.57,19.41,19.05,19.25,19.73,20.69,22.08,22.30,22.36,23.73,24.80,24.45,24.07,24.99,21.86,21.33,21.12,20.91,21.37,21.61,21.49,21.13,21.24,21.99,21.31,21.22,21.00,21.02,20.43,19.66,19.94,19.69,18.85,18.59,19.34,18.77,17.77,18.12,17.70,18.78,19.61,18.46,19.55,21.36,21.64,20.60,20.43,18.67,19.51,19.35,18.08,18.30,18.99,19.15,19.44,20.29,20.11,20.49,19.83,18.86,19.69,18.51,19.33,18.85,17.99,17.65,17.23,16.79,16.19,15.71,15.71,15.20,14.23,13.98,14.20,14.92,16.24,16.41,17.14,17.13,17.60,18.15,18.67,19.49,19.67,20.51,20.87,21.37,21.73,21.63,20.94,21.89,20.82,19.98,19.62,20.27,19.91,18.91,18.76,19.65,19.09,18.20,18.68,18.81,18.20,17.61,18.82,18.22,17.35,17.30,18.24,17.94,16.59,16.88,17.89,18.05,18.45,17.59,16.94,18.81,18.31,17.05,17.65,18.62,17.05,16.73,15.81,15.63,14.13,14.59,15.09,15.45,16.47,16.06,17.23,17.44,17.86,18.58,18.73,19.76,20.43,21.04,21.65,22.57,22.08,21.54,21.58,21.09,20.34,19.67,19.42,18.40,18.69,19.85,18.91,18.39,18.91,19.16,18.68,18.30,18.61,17.52,17.81,17.43,16.01,16.42,15.22,15.49,16.89,16.53,17.26,17.86,18.42,19.43,18.67,17.73,18.83,19.18,17.96,17.94,19.38,19.51,18.68,18.37,19.44,19.23,18.62,19.03,19.63,19.74,19.12,19.61,19.51,18.26,17.67,17.03,16.35,15.80,15.24,15.02,14.14,13.78,13.63,14.73,14.45,14.97,15.66,16.24,16.19,16.14,16.76,17.04,17.87,17.18,17.27,16.35,16.52,15.40,16.67,16.93,16.14,16.54,16.68,16.55,17.34,16.63,17.74,17.53,18.49,19.04,19.53,20.76,20.26,19.19,17.84,18.34,17.05,18.08,17.22,17.89,17.63,17.60,17.46,19.17,19.18,19.18,19.03,18.26,18.15,18.51,18.01,17.07,17.44,17.60,17.01,16.42,17.12,17.44,16.37,16.39,17.14,16.69,17.13,17.30,17.62,18.70,18.53,17.66,18.51,18.12,18.52,18.35,19.17,19.99,19.83,21.06,21.22,21.66,21.70,20.97,21.73,21.57,20.47,20.07,20.85,20.07,19.08,19.71,20.06,18.98,18.97,19.73,19.77,19.05,19.44,19.58,20.36,21.67,21.00,20.37,20.62,20.55,20.69,18.67,19.33,18.61,19.28,19.15,19.73,19.72,19.36,19.95,20.87,21.32,21.79,22.36,22.58,23.48,24.60,24.42,24.00,24.41,16.00,15.73,15.08,14.51,13.99,14.64,14.20,14.88,13.45,14.70,14.53,13.76,13.27,13.95,13.55,12.55,12.33,12.79,12.46,11.85,11.67,11.77,12.49,13.74,13.63,14.29,14.30,14.04,15.49,15.56,14.98,15.19,16.52,16.32,16.12,17.22,15.78,17.14,15.86,16.63,15.66,15.79,14.60,13.80,14.48,15.27,14.83,13.68,15.23,15.32,14.61,14.20,15.26,15.24,15.49,14.90,15.95,16.12,16.19,15.56,14.61,15.19,15.10,13.95,13.55,13.52,13.29,12.00,11.11,9.96,9.17,9.51,7.80,7.25,6.99,6.69,7.10,6.80,7.59,7.36,8.29,8.03,9.14,9.11,9.96,10.27,10.31,10.05,10.16,9.20,9.78,10.14,9.72,8.99,10.12,10.13,10.37,9.17,10.38,10.21,10.69,10.26,9.32,10.06,10.44,10.61,11.09,11.18,11.08,10.51,9.45,10.23,9.40,9.82,9.48,9.34,9.40,9.58,8.76,9.40,9.79,9.22,10.11,10.30,11.28,10.66,10.32,9.64,8.82,8.75,7.96,8.67,8.25,8.46,8.82,8.72,9.94,9.39,10.89,10.26,12.19,11.69,11.16,11.34,12.57,11.74,10.64,11.41,10.86,9.16,9.34,7.83,7.83,7.42,7.31,7.41,7.64,7.99,8.25,8.86,8.83,9.51,9.22,9.89,9.77,9.76,9.92,9.40,9.29,8.53,7.96,7.76,7.57,7.21,6.95,6.89,7.31,7.29,7.90,7.75,8.05,8.32,8.79,7.50,7.53,8.02,8.44,7.20,7.64,8.45,8.01,6.94,7.96,8.41,7.93,7.51,8.52,8.74,8.49,8.88,9.30,9.19,9.30,8.38,7.59,7.65,7.28,6.82,6.50,5.56,5.73,4.90,4.34,3.77,3.41,2.50,2.90,3.30,2.57,2.82,1.88,2.50,2.88,1.98,2.09,2.88,2.86,2.44,2.87,3.24,3.14,3.06,3.56,4.31,4.60,5.68,5.68,7.06,5.84,4.85,4.95,4.36,4.37,3.91,3.04,3.20,2.68,2.35,2.08,1.54,1.52,1.83,1.93,2.95,3.32,3.50,3.83,4.67,4.79,4.85,5.08,5.42,5.35,5.43,4.96,4.97,4.40,3.78,3.35,3.94,4.22,3.88,2.95,3.02,2.35,2.29,2.60,2.65,3.22,3.65,4.02,3.25,3.89,4.20,3.52,3.35,3.74,3.88,3.73,2.89,3.04,2.83,2.20,2.03,1.90,1.50,0.96,0.77,1.04,1.43,1.88,2.02,2.54,2.91,3.51,3.58,4.61,4.73,5.74,5.67,6.70,7.13,6.04,6.14,5.17,4.79,4.04,3.61,3.28,2.78,2.57,2.53,2.21,3.39,4.86,7.59,7.61,6.84,6.94,6.22,5.42,4.46,3.18,3.01,3.38,2.83,3.29,3.03,3.37,3.63,3.60,4.11,4.40,5.10,5.45,6.54,6.62,6.24,6.61,6.19,6.30,6.12,5.55,5.59,5.54,5.28,4.60,5.02,5.02,4.44,4.15,4.74,4.52,3.94,4.26,4.60,4.05,3.69,4.26,4.35,3.65,3.76,4.37,4.08,3.56,3.78,3.76,4.83,5.90,9.17,12.01,15.26,16.07,17.90,18.96,19.20,19.27,18.40,18.26,17.50,17.36,16.40,15.98,15.06,15.42,14.86,14.35,15.02,14.79,14.13,14.38,14.75,14.26,14.14,14.78,14.93,15.33,14.88,15.69,14.99,15.70,15.81,14.84,15.47,15.94,15.74,15.43,16.70,16.74,16.54,17.23,16.13,16.65,15.03,15.67,14.73,15.40,14.26,14.11,13.77,14.35,14.51,13.76,13.94,14.74,14.52,14.12,14.76,15.49,16.01,15.60,16.68,17.31,17.28,16.21,16.28,16.90,16.49,15.78,16.14,16.52,16.21,16.39,16.09,16.94,15.95,16.60,16.17,16.11,16.71,16.16,16.76,16.17,16.53,16.12,16.82,17.28,18.01,17.96,17.81,18.51,18.76,18.92,19.17,19.06,19.10,19.28,18.86,19.29,19.61,19.35,19.50,19.22,19.26,19.05,19.23,19.01,18.70,18.42,18.66,18.10,18.18,17.33,17.61,16.79,17.18,18.22,18.41,18.48,18.76,18.91,19.23,19.35,19.10,18.76,18.82,19.10,19.25,19.36,19.29,19.37,19.29,18.99,18.37,18.65,18.20,18.50,18.68,18.12,17.97,17.88,18.04,17.04,17.53,16.20,16.60,15.92,16.07,15.75,16.55,16.52,16.38,17.32,17.89,16.50,17.71,17.29,17.70,17.37,17.99,17.65,17.69,17.68,17.86,18.08,18.03,17.62,17.87,18.38,17.84,18.07,18.21,17.66,17.59,17.75,17.17,17.00,16.51,16.91,16.57,16.65,16.59,16.41,16.34,16.23,16.20,16.45,16.19,16.21,16.46,16.54,16.84,16.31,17.00,17.41,16.65,16.32,17.30,17.45,17.60,17.62,17.49,17.57,17.73,17.60,18.16,18.08,17.85,17.28,17.13,16.41,15.77,16.35,15.89,15.20,14.98,14.25,13.39,12.88,12.59,12.14,12.65,12.59,12.01,11.86,10.89,11.18,11.47,11.09,10.70,11.14,12.00,11.01,10.38,11.72,11.95,11.14,11.56,12.65,13.25,14.10,14.45,14.89,14.49,13.35,12.57,11.93,11.16,10.61,10.54,9.28,8.80,10.21,9.57,10.02,9.88,9.96,10.51,10.97,11.08,11.08,11.75,11.25,11.63,12.33,11.49,12.26,12.35,11.82,10.58,11.54,10.36,9.79,9.91,9.77,9.64,8.93,9.30,9.41,8.48,8.67,8.53,8.73,7.39,7.90,9.39,9.61,9.62,10.53,10.14,10.45,10.86,10.60,9.93,9.49,10.30,10.40,10.07,10.34,10.98,10.37,10.06,10.08,10.35,10.07,9.57,10.88,9.23,11.16,10.72,11.62,12.14,13.42,14.24,14.91,14.68,14.93,14.85,14.34,13.65,11.91,12.10,10.79,11.83,10.19,11.10,10.75,11.26,11.59,12.50,15.25,14.08,13.36,12.28,12.75,12.80,11.99,12.12,12.03,12.07,12.37,11.65,12.64,11.43,12.11,10.96,11.08,12.61,12.11,14.23,14.13,14.71,15.52,15.20,14.86,15.39,14.97,14.39,14.67,15.01,14.43,13.77,14.48,14.26,13.59,13.88,13.98,13.46,12.88,13.29,13.41,12.78,12.55,13.05,12.72,12.33,12.48,12.64,12.19,12.12,12.20,12.57,13.21,14.83,16.68,17.88,19.85,20.77,21.86,23.36],[21.59,20.91,20.24,20.38,20.80,20.89,20.79,20.96,21.09,21.41,20.75,21.12,20.93,20.55,20.41,19.93,20.01,19.82,19.20,19.37,19.73,18.96,18.20,19.10,18.36,19.65,20.13,19.88,20.43,21.76,21.40,20.72,20.92,19.99,20.56,20.38,19.90,19.89,20.17,20.04,20.38,20.59,20.87,21.18,20.45,19.68,20.19,19.54,19.92,19.81,19.12,18.64,18.58,17.88,17.86,17.52,17.31,16.83,16.67,16.51,17.22,17.33,17.98,17.75,18.39,18.35,18.61,19.38,19.39,20.15,20.00,20.64,20.75,20.98,21.47,20.98,20.75,21.39,20.34,19.69,19.39,19.99,20.19,19.07,18.92,19.80,19.70,18.50,18.79,19.53,18.66,18.19,19.20,19.13,18.02,18.37,19.14,18.88,18.22,18.62,19.40,19.42,19.46,18.72,19.01,19.74,19.45,18.82,19.36,19.65,18.87,18.98,18.53,18.47,17.46,17.56,17.77,17.35,17.75,17.32,18.09,18.25,18.35,19.27,18.90,20.13,20.01,20.43,20.93,21.70,21.40,20.65,20.74,20.36,19.82,19.21,19.16,18.51,18.44,19.15,18.65,17.85,17.90,18.66,17.88,18.24,18.46,17.92,18.64,18.01,17.75,17.52,16.89,16.49,17.46,17.13,17.79,18.47,18.75,19.46,18.72,18.08,19.13,19.27,18.17,18.25,19.62,19.48,18.82,18.63,19.39,19.26,18.99,19.29,19.58,19.53,19.15,19.84,19.65,18.57,18.14,17.59,17.05,17.05,16.24,16.18,15.25,15.05,15.92,16.54,15.98,17.23,17.47,17.82,17.66,17.06,17.48,18.05,18.67,18.09,17.85,17.33,17.31,16.43,17.22,17.41,16.67,16.79,16.60,16.62,17.49,16.99,18.05,17.86,18.86,19.15,19.59,20.76,20.66,19.55,18.13,18.43,17.15,18.23,17.18,18.07,17.45,17.50,17.90,18.97,18.60,19.25,18.56,17.77,17.86,18.12,17.32,16.45,17.32,17.29,16.49,16.25,17.28,17.21,15.82,16.48,17.46,16.70,16.80,17.41,17.68,18.81,18.51,17.62,18.56,17.83,18.60,18.15,18.73,19.25,19.29,20.31,20.48,20.84,20.89,20.11,20.81,20.77,19.55,19.58,20.28,19.57,18.45,19.17,19.53,18.01,18.12,19.06,19.01,17.55,18.61,18.72,20.78,21.59,21.67,20.87,20.80,20.72,20.96,18.36,19.01,18.19,19.13,18.75,19.48,19.30,19.05,19.19,20.02,20.71,22.32,22.70,22.67,23.83,25.00,24.79,24.32,24.92,21.57,21.28,21.09,21.17,21.45,21.43,21.60,21.33,21.20,22.09,21.52,21.37,21.12,21.07,20.79,19.74,20.12,19.98,19.14,18.73,19.52,19.10,17.89,18.24,17.59,18.78,19.69,18.30,19.37,21.33,21.42,20.40,20.24,18.36,19.25,19.21,17.92,18.19,19.13,19.18,19.43,20.29,19.99,20.45,19.68,18.72,19.56,18.37,19.37,18.90,17.85,17.57,16.97,16.61,15.95,15.74,15.79,15.26,14.21,13.97,14.11,14.94,15.92,16.25,16.86,17.06,17.48,18.22,18.64,19.69,19.82,20.78,20.98,21.46,22.03,21.66,21.17,22.00,20.93,20.05,19.72,20.35,20.03,18.84,19.00,19.74,19.21,18.28,18.71,18.71,18.11,17.69,18.79,18.21,17.23,17.00,18.07,17.81,16.47,16.59,17.65,17.88,18.25,17.33,16.89,18.52,18.09,16.77,17.43,18.36,16.78,16.57,15.73,15.51,14.31,14.64,15.02,15.35,16.26,15.85,17.17,17.54,17.91,18.80,18.77,20.11,20.50,21.08,21.56,22.49,22.11,21.59,21.51,21.08,20.36,19.50,19.45,18.27,18.62,19.78,18.84,18.45,18.89,19.32,18.85,18.25,18.67,17.56,17.99,17.56,15.89,16.46,15.21,15.39,16.79,16.50,17.26,18.01,18.40,19.72,18.78,17.83,19.25,19.57,18.14,18.27,19.85,19.86,19.13,18.63,19.80,19.48,18.98,19.37,19.83,19.96,19.44,19.84,19.74,18.71,17.87,17.18,16.62,15.92,15.34,15.40,14.16,13.79,13.58,14.85,14.48,14.98,15.84,16.40,16.28,16.33,16.97,17.22,18.03,17.23,17.43,16.42,16.37,15.30,16.64,16.96,16.20,16.65,16.60,16.59,17.42,16.77,17.97,17.82,18.90,19.31,19.85,20.95,20.48,19.46,18.03,18.51,17.36,18.32,17.31,18.16,17.74,17.52,17.27,19.15,19.30,19.11,19.06,18.27,18.15,18.67,18.14,16.97,17.49,17.75,16.98,16.50,17.60,17.80,16.43,16.56,17.67,17.10,17.39,17.65,17.98,19.01,18.70,17.90,18.62,18.24,18.80,18.47,19.34,20.11,20.06,21.22,21.46,21.79,21.69,21.02,21.95,21.62,20.62,20.24,20.94,20.06,19.28,19.88,20.19,19.11,19.20,19.91,19.91,19.14,19.67,19.92,20.69,22.10,21.45,20.65,20.93,20.91,21.09,18.91,19.38,18.70,19.34,19.26,19.83,19.89,19.50,20.15,21.04,21.05,21.97,22.36,22.41,23.26,24.36,24.22,23.84,24.13,15.86,15.80,15.10,14.55,13.92,14.53,14.07,14.65,13.16,14.67,14.58,13.65,12.99,13.36,13.13,12.28,11.94,12.34,12.15,11.67,11.76,11.47,12.05,13.03,13.48,13.73,13.91,13.58,14.93,14.96,14.45,14.96,16.03,16.23,15.91,16.98,16.18,16.94,15.68,16.58,15.62,15.47,14.55,13.53,14.56,15.17,14.46,13.38,15.10,15.22,14.19,13.97,15.22,15.37,15.44,14.61,15.79,16.06,16.14,15.24,14.23,14.88,14.66,13.25,12.98,13.30,12.79,11.87,11.09,9.78,8.86,9.09,7.11,6.79,6.66,6.39,6.69,6.45,7.00,6.91,7.65,7.53,8.73,8.81,9.28,9.77,9.96,9.75,9.72,9.13,9.39,9.76,9.28,8.77,9.80,9.78,9.89,8.82,9.76,9.69,10.28,9.58,8.87,9.59,9.84,9.94,10.59,10.62,10.55,10.10,8.87,9.70,8.78,9.50,9.10,8.86,9.03,9.15,8.51,8.94,9.45,9.29,9.97,10.32,10.95,10.58,10.09,9.54,8.74,8.55,7.93,8.31,8.01,8.00,8.40,8.01,9.52,8.81,10.60,9.76,11.82,11.46,10.98,11.13,12.47,11.40,10.24,11.37,10.57,8.80,8.90,7.33,7.44,6.94,6.91,6.93,7.38,7.55,8.16,8.36,8.56,9.27,9.02,9.83,9.47,9.47,9.75,9.24,9.11,8.21,7.73,7.50,6.99,7.01,6.48,6.56,6.76,7.07,7.47,7.34,7.58,7.94,8.38,7.07,6.88,7.57,7.70,6.89,6.96,7.71,7.42,6.51,7.17,7.78,7.44,7.04,8.03,8.11,8.02,7.98,8.66,8.62,8.80,8.00,7.25,7.35,6.96,6.62,6.55,5.58,5.28,4.45,3.78,3.49,3.18,2.29,2.92,3.02,2.56,2.92,2.13,2.65,2.72,1.72,2.09,2.81,2.46,2.06,2.75,3.15,2.80,2.86,3.46,4.30,4.63,5.62,5.69,6.50,5.47,4.53,4.52,4.15,4.02,3.81,2.94,2.88,2.43,1.81,1.81,1.50,1.85,2.24,2.16,3.15,3.50,3.80,4.17,4.84,5.12,5.36,5.37,5.85,5.79,6.07,5.16,5.28,4.97,4.26,3.70,4.06,4.30,4.03,3.06,3.11,2.49,2.39,2.52,2.42,2.94,3.05,3.55,3.03,3.91,4.00,3.51,3.36,3.80,3.99,3.82,3.09,3.25,3.15,2.58,2.27,2.23,1.89,1.41,0.99,0.77,0.94,1.36,1.60,2.12,2.54,3.15,3.42,4.00,4.04,4.91,5.06,5.95,6.17,5.18,5.00,4.45,4.07,3.62,3.22,2.87,2.43,2.06,2.03,1.73,2.82,4.40,6.77,7.04,6.52,6.69,6.14,5.44,4.44,3.04,2.56,2.65,2.30,2.53,2.65,2.73,3.26,3.07,3.59,3.63,4.22,4.61,5.37,5.56,5.33,5.66,5.46,5.58,5.36,4.85,4.95,4.95,4.66,4.09,4.55,4.46,3.96,3.69,4.14,4.17,3.59,3.97,4.22,3.91,3.38,3.90,4.02,3.50,3.39,4.06,3.77,3.23,3.38,3.64,4.91,6.13,9.39,12.06,14.75,16.20,17.68,18.96,19.54,19.67,19.06,18.58,17.91,17.53,16.54,16.04,15.17,15.57,15.01,14.35,14.96,14.49,13.74,14.26,14.59,14.09,14.00,14.65,14.93,15.38,14.75,15.43,14.87,15.52,15.88,14.75,15.26,16.17,15.71,15.27,16.62,16.81,16.50,17.30,16.05,16.33,14.84,15.63,14.48,15.34,14.18,13.85,13.66,14.09,14.27,13.54,13.65,14.59,14.22,13.81,14.57,15.46,16.05,15.41,16.77,17.48,17.34,16.13,16.27,17.12,16.63,15.64,16.23,16.78,16.31,16.43,16.50,17.15,15.93,16.69,16.40,16.32,16.91,16.12,16.63,16.04,17.19,16.35,16.95,17.55,18.09,18.21,18.01,18.57,18.63,18.99,18.66,19.20,19.25,19.22,19.07,19.47,19.63,19.42,19.65,19.36,19.30,19.20,19.28,19.16,18.81,18.41,18.73,18.14,18.47,17.81,17.90,16.87,17.10,18.20,18.55,18.55,18.81,19.20,19.38,19.45,19.30,18.91,18.93,19.22,19.12,19.29,19.20,19.29,19.10,19.03,18.53,18.75,18.24,18.66,18.77,18.05,18.03,17.85,18.12,17.00,17.57,16.12,17.03,16.19,16.26,15.99,17.21,16.89,16.63,17.51,17.75,16.75,17.74,17.35,17.80,17.31,18.04,17.79,17.94,17.87,18.23,18.31,18.17,17.59,17.90,18.10,17.70,17.76,17.70,17.73,17.63,17.88,17.46,17.59,16.75,17.19,16.74,16.74,16.67,16.78,16.68,15.90,16.42,16.69,16.22,16.38,16.55,16.46,16.84,16.30,17.01,17.33,17.03,16.70,17.26,17.66,17.95,17.76,17.77,17.80,18.07,18.04,17.74,18.25,18.00,17.69,17.34,16.87,16.25,16.48,16.23,15.43,15.47,14.67,13.67,13.46,12.60,12.21,12.35,12.33,12.09,11.47,11.13,10.96,11.46,11.21,10.48,11.29,12.07,10.86,10.80,11.91,12.37,11.40,11.27,12.36,13.19,13.83,14.10,14.78,14.47,13.40,12.29,11.89,11.39,10.93,10.83,9.96,9.26,10.28,9.15,10.06,9.68,9.92,10.13,10.71,11.04,10.89,12.27,11.28,11.71,12.73,11.67,12.45,12.48,12.50,10.67,11.75,11.33,9.85,9.63,9.46,9.76,9.29,8.34,9.84,8.89,8.14,8.46,8.50,8.47,8.66,9.32,9.70,10.06,10.60,10.07,10.15,11.12,10.27,9.87,9.77,10.17,10.20,10.21,10.27,10.75,10.00,9.99,10.63,9.50,10.28,9.67,11.22,9.86,11.46,11.32,12.15,12.51,13.47,14.00,14.80,14.43,14.69,14.60,14.02,13.72,12.57,12.64,11.33,12.24,10.85,11.50,11.36,11.52,12.01,12.76,14.97,14.12,13.42,12.46,12.97,12.97,12.60,12.33,12.54,12.70,12.96,12.50,13.23,12.23,12.84,11.51,11.75,13.18,12.99,14.28,14.22,14.73,15.41,15.17,14.93,15.49,14.68,14.27,14.74,14.89,14.40,13.96,14.61,14.14,13.73,13.93,14.18,13.77,13.46,13.73,13.89,13.07,13.13,13.69,13.14,12.96,13.00,13.04,12.48,12.22,12.56,12.63,13.40,14.99,16.68,17.50,19.36,20.69,21.46,22.12],[20.88,20.49,20.09,20.24,20.70,20.91,20.68,20.82,20.85,21.29,20.56,20.71,20.78,20.38,20.28,19.81,19.88,19.80,19.16,19.19,19.68,18.78,18.26,18.85,18.25,19.44,19.89,19.75,20.11,21.26,21.04,20.40,20.68,20.03,20.36,20.39,19.83,19.99,20.16,20.08,20.28,20.51,20.67,20.92,20.24,19.70,19.94,19.49,19.92,19.71,19.07,18.30,18.50,17.74,17.76,17.37,17.03,16.57,16.41,16.27,17.06,17.16,17.97,17.68,18.41,18.19,18.68,19.24,19.36,20.04,20.08,20.56,20.59,20.85,21.46,20.87,20.55,21.39,20.40,19.68,19.42,19.88,20.13,19.02,18.92,19.82,19.67,18.41,18.88,19.46,18.70,18.19,19.22,19.05,18.10,18.44,19.19,18.97,18.28,18.73,19.33,19.31,19.47,18.94,18.73,19.48,19.34,18.81,18.97,19.38,18.74,18.63,18.16,18.24,17.23,17.35,17.78,17.24,17.93,17.34,18.04,18.25,18.40,19.20,18.88,19.91,19.89,20.40,20.73,21.39,21.00,20.25,20.41,20.02,19.60,18.75,18.92,18.26,18.04,18.95,18.63,18.00,17.95,18.68,17.74,18.30,18.49,17.65,18.71,18.24,17.99,17.62,16.92,16.51,17.49,17.20,17.76,18.48,18.57,19.42,18.52,17.94,19.05,19.27,18.12,18.23,19.52,19.47,18.71,18.52,19.31,19.09,18.72,19.10,19.56,19.48,19.07,19.70,19.34,18.29,17.85,17.55,16.93,16.73,16.01,15.73,15.01,14.82,15.65,16.15,15.68,16.73,16.96,17.33,17.41,16.84,17.24,17.85,18.35,17.95,17.69,17.23,17.27,16.55,17.23,17.46,16.61,16.70,16.58,16.64,17.53,16.89,17.95,17.57,18.64,18.86,19.32,20.56,20.24,19.08,17.83,18.31,17.15,18.04,17.17,18.00,17.40,17.53,17.63,18.60,18.64,18.74,18.37,17.72,17.75,18.11,17.27,16.63,17.21,17.32,16.52,16.19,17.01,17.00,15.67,16.46,17.07,16.20,16.54,17.11,17.49,18.49,18.42,17.62,18.38,17.91,18.45,18.25,18.72,19.18,19.26,20.12,20.49,20.93,20.65,19.98,20.67,20.56,19.32,19.41,20.21,19.18,18.13,19.00,19.23,17.74,17.90,18.73,18.30,17.29,18.24,18.05,20.16,21.03,21.07,20.34,20.23,20.08,20.61,18.27,18.91,18.09,18.99,18.56,19.42,19.21,19.07,19.09,19.57,20.19,21.41,21.72,21.73,22.76,23.75,23.46,23.09,24.04,20.88,20.86,20.97,20.92,21.13,21.40,21.55,21.16,20.94,21.90,21.51,21.11,20.99,21.16,20.66,19.61,20.04,19.90,18.73,18.42,19.56,18.88,17.72,18.21,17.51,18.86,19.65,18.44,19.43,21.34,21.56,20.42,20.29,18.50,19.22,19.22,17.89,18.21,18.81,18.85,19.26,20.08,19.99,20.32,19.64,18.67,19.40,18.25,19.31,18.69,17.73,17.44,16.90,16.54,15.95,15.59,15.53,15.05,14.13,14.05,14.30,14.86,15.93,16.03,16.72,16.84,17.33,18.01,18.40,19.52,19.80,20.59,20.79,21.49,21.88,21.64,21.03,21.84,20.80,19.86,19.35,20.22,19.85,18.67,18.60,19.51,18.98,18.06,18.40,18.72,17.84,17.37,18.60,18.05,17.06,16.91,18.01,17.83,16.32,16.66,17.64,17.81,18.41,17.37,16.71,18.64,18.18,16.79,17.46,18.34,16.81,16.46,15.44,15.49,14.30,14.46,15.05,15.18,16.19,15.75,16.95,17.20,17.60,18.46,18.51,19.82,20.43,21.15,21.43,22.39,21.91,21.37,21.31,21.03,20.35,19.52,19.36,18.25,18.29,19.67,18.67,18.23,18.71,19.13,18.38,18.06,18.29,17.27,17.55,17.24,15.86,16.19,14.91,15.24,16.61,16.26,16.90,17.71,18.21,19.36,18.54,17.49,18.71,19.27,17.77,17.87,19.54,19.66,18.66,18.29,19.60,19.23,18.67,19.12,20.00,19.98,19.29,19.82,19.58,18.37,17.65,16.92,16.25,15.58,14.95,15.02,14.02,13.66,13.59,14.70,14.30,14.87,15.60,16.25,16.23,16.12,16.89,17.00,17.97,17.08,17.08,16.22,16.08,15.09,16.42,16.71,15.87,16.21,16.37,16.28,17.07,16.40,17.63,17.49,18.65,19.13,19.63,20.78,20.09,19.12,17.98,18.41,17.22,18.01,17.06,17.82,17.43,17.39,17.22,19.07,19.09,19.01,18.92,18.03,17.96,18.42,17.89,16.76,17.19,17.55,16.80,16.18,17.10,17.43,16.14,16.24,17.21,16.76,17.17,17.49,17.82,18.67,18.51,17.84,18.41,18.01,18.49,18.24,19.19,20.02,19.73,20.93,21.29,21.74,21.49,20.75,21.63,21.41,20.25,19.91,20.79,19.77,18.95,19.54,19.87,18.78,18.87,19.49,19.37,18.74,19.12,19.01,19.97,21.28,20.60,20.07,20.33,20.11,20.70,18.67,19.37,18.56,19.23,19.01,19.73,19.74,19.52,20.01,20.67,20.53,21.26,21.48,21.57,22.28,23.47,23.25,22.82,23.29,15.32,15.22,14.65,14.35,13.84,14.47,14.08,14.67,13.40,14.61,14.39,13.59,13.16,13.66,13.21,12.40,12.51,12.86,12.50,11.72,11.76,11.36,12.48,13.19,13.61,13.61,13.90,13.74,14.74,14.94,14.74,15.02,15.57,16.10,16.20,16.88,15.87,16.89,15.64,16.39,15.70,15.23,14.85,13.94,14.54,15.17,14.64,13.60,15.00,15.32,14.40,13.93,15.09,15.12,15.25,14.71,15.66,15.99,15.95,15.16,14.65,14.96,14.77,13.87,13.51,13.74,13.01,12.13,10.87,9.74,8.66,8.83,7.23,6.48,6.88,6.10,6.52,6.27,7.36,6.93,7.92,8.07,8.92,8.95,9.65,10.04,10.25,9.91,10.18,9.29,9.69,10.17,9.72,9.17,10.09,10.23,10.30,9.17,10.27,9.96,10.62,10.13,9.01,9.80,10.10,10.22,10.99,10.96,10.91,10.32,8.93,9.99,8.99,9.50,9.22,9.11,9.26,9.52,8.80,9.07,9.61,9.13,10.04,10.23,11.01,10.40,10.12,9.52,8.57,8.54,7.77,8.31,8.05,8.34,8.48,8.35,9.53,9.00,10.50,9.96,11.89,11.47,10.95,11.29,12.38,11.50,10.39,11.31,10.50,8.82,8.93,7.41,7.52,7.03,7.11,7.22,7.44,7.79,8.08,8.64,8.55,9.40,9.31,9.78,9.84,9.64,9.81,9.20,9.14,8.33,7.88,7.66,7.24,6.95,6.67,6.75,6.77,7.17,7.58,7.48,7.71,8.04,8.48,7.36,7.12,7.83,7.79,7.21,7.25,8.02,7.63,7.17,7.63,8.11,7.77,7.46,8.23,8.51,8.41,8.84,9.22,9.02,9.17,8.32,7.45,7.44,7.15,6.52,6.43,5.79,5.34,4.29,3.81,3.39,3.26,2.65,3.42,3.29,2.78,3.23,2.55,3.09,3.21,2.02,2.24,2.94,2.56,1.96,2.66,3.22,2.96,2.64,3.37,4.08,4.35,5.42,5.31,6.59,5.37,4.32,4.61,3.99,3.87,3.49,2.64,2.83,2.32,1.80,1.46,1.50,1.87,2.44,2.70,3.75,3.99,4.13,4.42,5.07,5.32,5.63,5.52,5.83,5.98,5.81,5.20,5.35,4.81,4.09,3.82,4.28,4.66,4.55,3.37,3.58,2.59,2.22,2.23,2.49,2.75,3.06,3.67,3.01,3.65,4.00,3.50,3.22,3.78,3.99,3.89,3.02,3.47,3.34,2.68,2.30,2.77,2.30,1.61,1.38,0.96,0.76,1.04,1.50,1.96,2.36,3.06,3.08,4.08,4.22,5.32,5.35,6.41,6.85,5.67,5.53,4.59,3.92,3.48,2.94,2.61,2.07,1.76,1.67,1.67,2.80,4.18,6.70,7.13,6.46,6.74,6.04,5.41,4.61,3.34,2.56,2.70,2.14,2.34,2.38,2.58,3.03,2.72,3.45,3.74,4.28,4.98,5.86,6.18,5.79,6.11,5.58,5.82,5.65,5.00,4.97,5.07,4.73,4.01,4.39,4.59,4.00,3.53,4.29,4.18,3.53,3.81,4.30,3.92,3.36,4.08,4.24,3.71,3.70,4.25,4.24,3.56,3.75,4.08,5.03,5.90,9.03,11.68,14.66,15.99,17.82,18.59,18.64,19.34,18.46,18.14,17.47,17.14,16.10,15.72,14.57,15.25,14.55,14.10,14.60,14.39,13.53,13.86,14.25,13.88,13.81,14.34,14.74,15.10,14.70,15.37,14.69,15.14,15.70,14.73,15.33,16.13,15.66,15.23,16.42,16.56,16.37,17.01,15.77,16.30,14.75,15.49,14.41,15.14,14.00,13.61,13.42,14.10,14.28,13.41,13.63,14.61,14.25,13.59,14.49,15.17,15.78,15.16,16.45,17.18,17.21,15.85,15.87,16.95,16.48,15.57,15.99,16.78,16.38,16.21,16.02,16.88,15.71,16.36,16.11,15.91,16.77,15.97,16.91,16.67,17.43,16.62,17.18,17.74,17.97,18.48,18.15,18.74,18.82,19.10,18.88,19.42,19.46,19.56,19.31,19.69,19.81,19.59,19.76,19.39,19.32,19.16,19.13,19.21,18.77,18.36,18.58,18.02,18.16,17.80,17.69,16.90,16.96,18.11,18.44,18.41,18.74,19.06,19.25,19.45,19.43,18.93,19.13,19.34,19.44,19.59,19.64,19.68,19.49,19.29,18.67,19.19,18.55,18.76,18.83,18.30,18.01,17.81,17.90,16.58,17.22,15.84,16.51,15.84,15.84,15.82,16.67,16.55,16.29,17.32,17.58,16.32,17.85,17.32,17.71,17.64,18.12,17.90,18.16,18.22,18.25,18.57,18.43,17.86,18.12,18.36,17.83,18.00,18.06,17.90,17.89,18.03,17.74,17.61,16.91,17.81,16.98,17.50,16.85,16.68,16.53,16.04,16.23,16.59,16.04,16.26,16.73,16.61,16.93,16.59,17.27,17.47,17.11,16.93,17.42,18.09,17.96,17.73,17.98,18.31,18.32,18.06,18.01,18.36,18.06,17.93,17.61,16.64,16.42,16.67,16.12,15.31,15.45,14.66,13.66,13.50,12.70,12.13,12.46,12.83,12.69,11.32,10.65,10.94,11.61,11.30,10.55,11.59,12.69,10.97,10.94,12.12,12.36,11.48,11.58,12.80,13.66,14.29,14.47,15.06,14.79,13.46,12.70,12.19,11.44,10.74,10.26,9.38,8.97,10.20,9.09,9.76,9.58,9.75,10.01,10.47,10.37,10.64,11.46,11.10,11.33,12.19,11.35,11.75,12.21,11.66,10.54,11.32,10.06,10.06,9.49,9.55,9.54,9.06,8.70,9.66,8.57,8.77,8.57,8.40,8.02,8.48,9.87,9.41,9.93,10.14,9.79,9.95,10.73,10.22,9.86,9.40,9.96,10.03,9.76,9.94,10.03,9.48,9.76,10.04,10.01,11.20,9.69,10.68,9.47,11.20,11.07,12.06,12.57,13.88,14.36,15.03,14.79,15.20,15.05,14.39,13.91,12.20,12.34,10.89,11.55,10.23,11.21,10.77,11.37,11.64,12.82,15.21,14.23,13.27,11.94,12.93,13.09,12.22,12.50,12.28,12.34,12.37,12.09,12.64,11.67,12.30,10.97,11.26,12.92,12.56,14.63,13.80,15.03,15.67,15.39,14.87,15.55,15.16,14.47,14.66,15.10,14.78,14.05,14.68,14.68,14.14,14.01,14.48,14.08,13.41,13.93,13.97,13.50,13.30,13.77,13.25,12.90,12.99,13.02,12.60,12.34,12.61,12.71,13.24,14.74,16.26,17.36,19.18,20.21,21.20,22.18],[20.70,20.71,19.99,20.21,20.67,20.86,20.74,20.72,20.95,21.44,20.69,20.91,20.88,20.53,20.25,19.80,20.03,19.78,19.17,19.25,19.67,18.73,18.20,18.88,18.39,19.44,19.95,19.73,20.31,21.54,21.25,20.62,20.96,20.19,20.60,20.50,20.04,20.12,20.45,20.32,20.37,20.69,20.81,21.21,20.46,19.82,20.10,19.66,19.81,19.73,19.22,18.48,18.74,17.89,17.91,17.54,17.06,16.61,16.49,16.52,17.31,17.26,18.06,17.78,18.63,18.29,18.76,19.25,19.35,20.02,19.86,20.48,20.46,20.89,21.24,20.56,20.45,21.35,20.26,19.65,19.35,20.09,20.03,18.91,18.95,19.80,19.51,18.32,19.01,19.54,18.72,18.42,19.35,19.21,18.27,18.71,19.33,19.10,18.54,18.87,19.60,19.60,19.69,19.06,19.16,19.69,19.48,19.02,19.31,19.57,18.81,19.03,18.50,18.37,17.57,17.49,18.01,17.37,18.16,17.52,18.29,18.22,18.46,19.25,18.97,19.92,19.83,20.27,20.68,21.42,21.23,20.28,20.60,20.26,19.64,18.94,19.00,18.16,18.07,19.12,18.30,17.60,17.72,18.61,17.92,18.01,18.68,18.01,18.91,18.20,18.13,17.69,17.18,16.75,17.49,17.22,17.78,18.61,18.83,19.41,18.60,17.92,19.09,18.96,18.15,18.16,19.40,19.16,18.60,18.44,19.20,18.82,18.61,18.95,19.27,19.20,18.83,19.64,19.41,18.22,17.80,17.46,16.85,16.71,15.98,15.79,14.98,14.92,15.69,16.30,15.72,17.05,17.08,17.54,17.56,16.92,17.20,17.86,18.36,17.98,17.68,17.23,17.41,16.62,17.34,17.54,16.80,16.73,16.66,16.78,17.45,16.90,17.76,17.47,18.51,18.71,19.24,20.44,20.24,19.10,17.78,18.20,17.01,17.88,17.12,17.94,17.58,17.60,17.82,18.73,18.36,18.86,18.27,17.53,17.73,17.94,17.23,16.40,17.26,17.17,16.46,16.07,16.93,16.91,15.51,16.31,16.96,16.04,16.46,16.83,17.37,18.37,18.25,17.47,18.16,17.79,18.34,18.08,18.72,18.94,18.96,19.84,20.17,20.57,20.51,19.70,20.28,20.33,19.14,19.07,19.92,19.09,17.85,18.71,19.18,17.78,17.78,18.65,18.55,17.43,18.46,18.42,20.40,21.32,21.45,20.59,20.43,20.29,20.54,18.11,18.76,17.85,18.69,18.36,19.10,19.01,18.93,18.90,19.63,20.38,21.78,22.31,22.42,23.37,24.32,23.98,23.75,24.18,20.87,21.36,21.16,20.96,21.45,21.63,21.62,21.22,21.31,22.20,21.51,21.42,21.20,21.25,20.75,19.57,20.13,19.96,19.04,18.59,19.61,18.84,17.87,18.22,17.69,18.81,19.42,18.14,19.26,21.35,21.63,20.29,20.24,18.37,19.32,19.23,17.99,18.41,19.07,19.23,19.56,20.35,20.18,20.52,19.67,18.69,19.44,18.23,19.27,18.69,17.74,17.54,16.85,16.64,15.92,15.60,15.60,15.06,14.08,13.92,14.16,14.82,15.81,16.10,16.67,16.94,17.30,18.18,18.50,19.58,19.86,20.66,20.98,21.72,22.13,21.75,21.23,22.34,21.19,20.10,19.75,20.53,20.14,18.87,18.91,19.85,19.18,18.22,18.63,18.85,18.00,17.74,18.72,18.16,17.15,17.12,18.10,17.85,16.42,16.78,17.55,17.32,18.35,17.35,16.48,18.51,18.10,16.76,17.03,18.35,16.84,16.39,15.63,15.55,14.30,14.38,15.01,15.25,16.31,15.84,16.99,17.47,17.90,18.71,18.76,19.99,20.56,21.25,21.68,22.71,22.35,21.66,21.75,21.33,20.65,19.64,19.60,18.49,18.88,20.04,18.82,18.42,18.87,19.51,18.83,18.36,18.71,17.55,17.92,17.54,16.04,16.33,15.23,15.38,16.82,16.41,17.20,17.92,18.56,19.56,18.80,17.69,19.04,19.39,17.86,18.10,19.51,19.61,18.72,18.39,19.50,19.07,18.54,18.96,19.72,19.62,19.10,19.87,19.59,18.30,17.57,16.82,16.22,15.60,14.96,14.94,13.97,13.43,13.47,14.66,14.06,14.66,15.47,16.11,16.24,16.10,16.66,17.04,17.96,17.12,17.17,16.15,16.16,15.13,16.42,16.86,16.12,16.42,16.51,16.32,17.16,16.39,17.54,17.38,18.44,18.96,19.56,20.65,20.13,19.08,17.67,18.30,17.03,17.82,16.96,17.78,17.39,17.56,17.13,19.14,18.88,19.00,18.88,18.17,17.93,18.36,18.00,16.83,17.16,17.43,16.85,16.19,17.13,17.43,16.23,16.20,17.19,16.53,17.17,17.24,17.71,18.66,18.40,17.65,18.21,17.90,18.34,18.16,19.23,19.98,19.43,20.85,21.06,21.47,21.48,20.59,21.41,21.29,20.17,19.70,20.56,19.63,18.80,19.39,19.71,18.79,19.02,19.54,19.54,19.11,19.43,19.49,20.21,21.68,20.99,20.25,20.39,20.34,20.78,18.63,19.19,18.29,18.96,18.79,19.59,19.66,19.39,20.06,20.77,20.87,21.69,21.92,22.01,22.73,23.84,23.25,23.23,23.48,15.57,15.40,14.81,14.38,13.65,14.32,13.87,14.52,13.25,14.65,14.53,13.52,12.88,13.51,13.37,12.39,12.16,12.94,12.57,11.81,11.96,11.35,12.31,13.24,13.51,13.38,13.94,13.76,14.72,14.69,14.40,14.81,15.53,15.90,16.34,17.19,15.93,16.47,15.48,16.38,16.06,15.54,15.05,14.16,14.83,15.47,14.78,13.76,15.15,15.60,14.56,14.02,15.29,15.41,15.43,14.74,15.77,16.00,15.75,15.23,14.38,14.74,14.64,13.70,12.92,13.18,12.74,11.62,10.82,9.52,8.66,8.63,6.91,5.99,6.29,5.39,5.85,5.91,6.70,6.78,7.31,7.32,8.33,8.14,8.82,9.20,9.38,9.04,9.24,8.47,8.90,9.29,8.80,8.25,9.41,9.51,9.45,8.48,9.66,9.32,10.06,9.58,8.26,9.20,9.61,9.96,10.48,10.60,10.43,9.82,8.37,9.35,8.28,9.00,8.73,8.38,8.53,8.86,8.13,8.38,8.79,8.58,9.58,9.68,10.30,9.83,9.28,8.79,8.00,7.73,7.25,7.51,7.58,7.61,7.92,7.72,9.05,8.60,9.97,9.59,11.28,11.31,10.60,11.05,11.79,10.99,9.98,10.91,10.03,8.39,8.36,6.93,7.11,6.50,6.79,6.54,7.06,6.94,7.49,7.79,8.02,8.71,8.78,9.47,9.44,9.19,9.19,8.84,8.53,7.59,7.17,7.03,6.73,6.70,6.21,6.45,6.20,6.76,7.22,7.05,7.28,7.62,8.29,7.04,6.76,7.40,7.24,6.91,6.78,7.41,6.80,6.58,6.94,7.45,6.97,6.83,7.73,7.99,7.63,7.82,8.64,8.46,8.55,7.73,6.90,7.16,6.89,6.32,6.26,5.51,5.09,4.20,3.52,3.18,3.16,2.65,3.26,3.30,2.77,3.39,2.71,3.25,3.22,2.25,2.39,2.81,2.41,1.83,2.31,2.72,2.33,2.07,2.70,3.73,3.78,4.63,4.47,5.74,4.40,3.50,3.55,3.20,3.16,2.85,2.16,2.27,1.86,1.48,1.53,1.86,2.24,2.65,2.95,3.81,4.23,4.35,4.69,5.18,5.57,6.17,5.84,6.38,6.26,6.24,5.35,5.59,5.04,4.33,3.97,4.40,4.70,4.48,3.36,3.46,2.67,2.23,2.12,2.16,2.46,2.68,3.04,2.61,3.19,3.55,3.20,3.06,3.62,3.73,3.69,3.13,3.57,3.61,3.05,2.57,3.17,2.86,2.20,1.78,1.37,0.98,0.77,0.95,1.37,1.60,2.11,2.18,2.97,3.06,3.69,3.83,4.79,5.05,4.04,3.94,3.37,3.14,2.61,2.24,1.99,1.57,1.44,1.73,1.78,2.70,4.04,6.29,6.78,6.36,6.58,5.98,5.45,4.50,3.19,2.50,2.49,2.02,1.89,1.93,2.15,2.44,2.29,2.86,3.11,3.45,3.58,4.23,4.63,4.61,4.94,4.65,4.84,4.42,3.93,4.06,4.11,3.63,3.28,3.76,3.70,3.13,2.98,3.65,3.42,2.61,3.30,3.69,3.48,2.92,3.62,3.79,3.26,3.34,3.99,3.96,3.52,3.70,4.15,5.13,6.24,9.31,11.85,14.50,15.82,17.37,19.02,19.58,19.67,18.77,18.63,17.68,17.44,16.30,15.80,14.66,15.31,14.66,14.05,14.63,14.56,13.44,14.05,14.38,14.00,14.00,14.85,15.02,15.52,14.78,15.76,15.02,15.63,15.96,14.97,15.45,16.51,15.72,15.32,16.63,16.67,16.50,17.03,15.93,16.40,14.99,15.74,14.66,15.50,14.26,13.77,13.54,14.34,14.55,13.50,13.57,14.76,14.40,13.59,14.42,15.18,15.61,15.19,16.62,17.30,17.55,16.08,16.11,17.26,16.88,15.61,16.01,17.08,16.62,16.42,16.59,17.28,15.99,16.96,16.82,16.32,16.89,15.92,16.97,16.91,17.50,16.60,17.15,17.71,17.94,18.40,18.20,18.93,18.93,19.20,18.89,19.22,19.38,19.43,19.26,19.44,19.77,19.56,19.79,19.21,19.29,19.02,19.31,19.20,18.81,18.40,18.75,18.26,18.48,17.97,17.74,17.03,17.30,18.06,18.27,18.39,18.81,18.91,19.24,19.46,19.47,18.87,19.04,19.26,19.46,19.42,19.52,19.60,19.29,19.12,18.56,18.88,18.53,18.57,18.71,18.26,17.96,18.06,17.89,16.94,17.26,16.13,16.29,15.86,16.07,15.96,16.86,16.70,16.55,17.13,17.62,16.72,17.91,17.58,17.83,17.85,17.91,17.72,17.99,18.07,18.26,18.47,18.35,17.89,18.28,18.45,17.95,18.27,18.02,18.01,17.90,17.95,17.64,17.63,16.80,17.90,17.19,17.74,16.82,16.98,16.97,16.29,16.45,17.16,16.55,16.57,16.90,16.89,17.04,16.79,17.25,17.40,16.85,16.84,17.33,17.67,17.64,17.50,17.92,17.88,18.04,18.01,17.84,18.26,17.95,17.81,17.50,16.86,16.54,16.50,16.20,15.52,15.37,14.75,13.92,13.48,12.81,12.28,12.59,12.50,12.22,11.29,10.57,10.99,11.31,11.05,10.78,11.56,12.44,10.82,10.92,12.01,12.44,11.55,11.64,12.46,13.37,13.85,14.36,15.03,14.68,13.35,12.42,12.27,11.50,11.09,10.33,9.65,8.82,10.40,9.07,9.93,9.39,9.78,10.12,10.63,10.98,10.94,11.84,11.50,11.49,12.22,11.61,11.91,12.38,12.26,10.80,11.38,10.45,9.92,9.64,9.66,9.36,9.25,8.78,9.77,8.31,9.02,8.01,9.15,7.83,9.75,9.85,9.84,10.13,10.40,9.76,10.29,11.24,10.36,10.16,9.49,10.28,10.47,9.85,10.07,10.45,9.82,10.04,10.30,9.93,9.95,10.21,10.48,9.81,11.40,11.46,12.16,12.82,14.09,14.24,15.05,14.77,14.98,14.98,14.34,14.17,12.90,12.59,11.07,11.73,10.35,11.40,11.11,11.33,11.60,13.44,15.26,14.31,13.68,12.24,12.79,13.19,12.70,12.63,12.20,12.95,12.43,12.51,12.82,11.95,12.65,11.50,11.93,13.25,13.24,14.86,14.59,15.12,15.85,15.49,15.44,15.67,15.22,14.86,14.95,15.16,14.80,14.40,14.84,14.63,14.27,14.31,14.55,14.02,13.69,14.12,14.09,13.51,13.45,13.86,13.01,12.80,12.91,12.98,12.31,12.20,12.57,12.73,13.44,15.07,16.59,17.32,19.11,20.17,21.03,22.02],[21.30,20.99,20.15,20.14,20.62,20.83,20.77,20.69,21.16,21.41,20.70,21.15,20.81,20.58,20.24,19.72,19.89,19.83,19.15,19.18,19.71,18.78,18.07,18.91,18.23,19.49,19.97,19.78,20.26,21.75,21.54,20.74,21.01,20.01,20.56,20.43,19.90,19.98,20.16,20.09,20.43,20.65,20.75,21.23,20.38,19.64,20.01,19.51,19.94,19.61,19.14,18.38,18.61,17.72,17.68,17.35,16.89,16.58,16.48,16.34,17.05,17.14,17.82,17.69,18.33,18.17,18.62,19.23,19.21,19.99,19.91,20.46,20.46,20.94,21.40,20.69,20.38,21.42,20.40,19.26,19.25,20.03,19.95,18.63,18.87,19.71,19.35,18.15,18.85,19.47,18.62,18.40,19.31,19.20,18.13,18.56,19.27,18.99,18.27,18.59,19.39,19.50,19.58,18.74,18.89,19.76,19.46,18.80,19.34,19.72,18.69,18.99,18.41,18.26,17.34,17.35,17.67,17.27,17.70,17.31,18.09,18.10,18.16,19.11,18.66,19.88,19.65,20.32,20.72,21.48,21.20,20.31,20.45,20.18,19.69,18.83,18.88,18.11,18.11,19.07,18.39,17.43,17.70,18.65,17.73,18.00,18.45,17.81,18.70,18.07,17.76,17.46,16.80,16.50,17.08,16.81,17.41,18.25,18.40,19.37,18.26,17.75,18.93,19.00,17.97,18.10,19.69,19.28,18.65,18.49,19.42,19.04,18.69,19.17,19.46,19.41,18.97,19.71,19.42,18.29,17.80,17.48,16.81,16.59,16.04,15.74,14.99,14.76,15.74,16.18,15.59,17.00,17.19,17.47,17.29,16.69,17.11,17.63,18.42,17.88,17.64,17.11,17.13,16.32,17.07,17.24,16.41,16.59,16.33,16.36,17.32,16.77,17.80,17.51,18.52,18.84,19.24,20.54,20.30,19.09,17.76,18.23,16.96,17.92,17.07,17.88,17.34,17.29,17.55,18.56,18.28,18.88,18.19,17.44,17.68,17.92,17.16,16.18,17.12,17.08,16.23,15.75,17.04,16.89,15.43,16.16,17.06,16.33,16.56,16.95,17.37,18.53,18.22,17.40,18.30,17.67,18.29,17.96,18.42,18.69,18.89,19.81,20.19,20.66,20.41,19.64,20.28,20.44,19.16,19.09,20.01,19.20,18.22,18.91,19.26,17.82,17.83,18.79,18.40,17.29,18.35,18.36,20.43,21.24,21.51,20.57,20.36,20.35,20.73,18.08,18.74,17.92,18.88,18.45,19.18,18.94,18.81,18.97,19.85,20.48,21.90,22.54,22.71,23.80,24.85,24.66,24.19,24.83,21.33,21.45,21.14,21.14,21.46,21.67,21.70,21.28,21.33,22.31,21.59,21.39,20.99,21.28,20.72,19.56,20.11,20.09,19.20,18.59,19.70,19.03,17.79,18.09,17.46,18.71,19.46,18.09,19.09,21.05,21.26,20.11,20.02,18.32,18.94,19.15,17.56,18.22,18.89,19.04,19.37,20.16,19.95,20.22,19.44,18.72,19.30,18.28,19.35,18.71,17.75,17.32,16.69,16.42,15.64,15.52,15.54,15.08,14.07,13.84,14.10,14.82,15.61,16.16,16.61,16.98,17.55,18.17,18.68,19.71,19.94,20.86,21.11,21.87,22.39,22.02,21.45,22.44,21.28,20.37,19.86,20.54,20.43,19.01,19.14,19.99,19.41,18.41,18.93,19.04,18.25,17.92,18.92,18.31,17.36,17.15,18.13,17.75,16.53,16.39,17.54,17.52,18.23,17.22,16.54,18.33,17.98,16.58,17.21,18.18,16.43,16.31,15.33,15.24,14.13,14.37,15.01,15.32,16.31,15.84,17.29,17.57,18.12,18.93,18.86,20.32,20.71,21.45,21.61,22.94,22.43,22.01,21.80,21.32,20.63,19.60,19.71,18.33,18.58,19.99,18.98,18.61,19.18,19.76,19.18,18.52,18.77,17.77,18.08,17.64,16.07,16.57,15.17,15.37,16.92,16.42,17.45,18.08,18.67,20.01,18.93,17.85,19.35,19.77,18.04,18.30,19.90,19.91,18.97,18.64,19.83,19.33,18.76,19.37,20.05,19.97,19.30,19.92,19.80,18.59,17.68,16.99,16.40,15.67,15.11,15.06,13.90,13.32,13.32,14.47,13.89,14.44,15.54,16.04,16.12,16.03,16.72,17.03,18.04,17.07,17.31,16.21,16.29,15.25,16.40,16.88,16.19,16.44,16.42,16.34,17.31,16.47,17.74,17.55,18.66,19.25,19.70,20.89,20.27,19.09,17.80,18.36,17.09,18.01,17.10,17.92,17.49,17.41,17.07,19.25,19.18,19.09,19.12,18.07,17.98,18.45,17.99,16.77,17.28,17.52,16.72,16.16,17.38,17.47,16.15,16.37,17.25,16.78,17.12,17.34,17.57,18.82,18.48,17.65,18.33,18.01,18.50,18.25,19.33,20.27,19.84,21.33,21.39,21.88,21.80,20.97,21.84,21.67,20.43,19.94,20.84,19.89,19.02,19.55,19.96,18.81,18.90,19.58,19.62,18.85,19.38,19.71,20.36,21.96,21.37,20.39,20.57,20.67,20.94,18.64,19.18,18.38,19.19,18.95,19.73,19.77,19.26,20.15,21.00,20.90,21.50,22.17,22.49,23.17,24.27,24.07,23.81,23.96,15.18,14.96,14.30,13.88,13.26,14.06,13.80,14.23,12.92,14.29,14.25,13.33,12.47,13.07,12.91,12.17,11.73,12.21,12.21,11.29,11.54,11.26,11.90,12.80,13.59,12.96,13.30,13.33,14.14,14.42,13.91,14.32,15.28,15.55,15.92,16.88,15.73,16.41,15.14,16.35,15.80,15.17,14.78,13.83,14.64,15.15,14.51,13.55,15.04,15.11,14.00,13.75,14.99,15.20,14.96,14.21,15.37,15.76,15.56,14.66,13.96,14.07,14.19,12.78,12.37,12.70,12.22,11.48,10.42,9.23,8.57,8.62,6.40,5.94,5.88,5.18,5.68,5.68,6.21,6.27,7.13,7.07,8.18,8.43,8.75,9.26,9.41,9.04,9.18,8.48,8.70,9.10,8.68,8.34,9.15,9.23,9.29,8.28,9.20,8.98,9.70,9.05,8.17,9.03,9.47,9.54,10.11,10.08,9.86,9.62,8.43,9.15,8.21,8.70,8.10,8.24,8.31,8.48,8.24,8.22,8.72,8.41,9.13,9.50,10.15,9.74,9.21,8.72,8.07,8.00,7.12,8.02,7.21,7.43,7.71,7.54,8.80,8.19,9.94,9.38,11.12,10.94,10.25,10.42,11.74,10.77,9.52,10.65,9.75,8.23,8.26,6.79,6.75,6.66,6.57,6.50,6.87,6.97,7.53,7.66,8.03,8.42,8.58,9.12,8.94,9.03,9.11,8.71,8.46,7.77,7.26,6.95,6.49,6.50,6.12,6.02,6.07,6.55,7.04,7.11,7.30,7.58,7.97,6.73,6.55,7.22,7.02,6.56,6.57,7.22,6.74,6.29,6.94,7.37,6.95,6.79,7.76,7.76,7.61,7.83,8.27,8.13,8.43,7.62,6.96,7.15,6.75,6.39,6.27,5.65,5.07,4.48,3.71,3.34,3.24,3.06,3.45,3.42,2.94,3.41,2.87,3.19,2.96,2.39,2.35,2.70,2.33,1.71,2.10,2.57,2.28,1.85,2.47,3.41,3.72,4.75,4.58,5.43,4.07,3.07,3.37,3.02,2.76,2.52,1.88,2.02,1.67,1.57,1.80,2.06,2.57,2.84,3.21,4.03,4.42,4.50,4.93,5.27,5.71,6.14,5.81,6.46,6.19,6.37,5.44,5.61,5.13,4.60,4.24,4.52,4.83,4.62,3.51,3.73,2.83,2.61,2.63,2.16,2.42,2.52,2.81,2.52,2.94,3.30,3.02,2.83,3.40,3.65,3.48,3.28,3.47,3.52,2.96,2.61,3.07,2.79,2.29,2.02,1.40,1.33,0.86,0.77,0.90,1.18,1.60,1.69,2.54,2.48,3.08,3.25,4.06,4.26,3.31,3.23,2.82,2.66,2.22,1.85,1.63,1.40,1.39,1.62,2.11,2.75,4.24,6.39,6.95,6.50,6.67,6.06,5.44,4.40,3.38,2.71,2.56,2.13,2.12,1.92,2.07,2.21,2.04,2.42,2.43,2.79,2.95,3.62,3.94,3.91,4.25,4.13,4.29,3.77,3.43,3.64,3.62,3.19,2.99,3.64,3.34,2.83,2.74,3.30,3.24,2.46,3.24,3.50,3.28,2.81,3.50,3.62,3.15,3.36,3.79,3.64,3.17,3.58,4.03,5.07,6.43,9.57,11.84,14.30,15.80,16.98,18.56,19.71,19.76,19.07,18.66,17.92,17.37,16.26,15.95,14.93,15.32,14.81,14.13,14.72,14.39,13.53,14.20,14.61,14.18,13.96,14.75,15.10,15.46,14.94,15.68,15.04,15.73,16.10,14.77,15.35,16.55,15.70,15.27,16.66,16.98,16.43,17.31,15.96,16.44,14.83,15.67,14.56,15.45,14.26,13.72,13.56,14.07,14.28,13.47,13.48,14.48,14.12,13.64,14.33,15.24,15.82,15.34,16.82,17.53,17.62,16.18,16.38,17.33,16.90,15.78,16.35,17.14,16.50,16.53,16.79,17.36,15.99,16.87,16.64,16.31,17.00,16.16,16.85,16.20,17.50,16.57,17.39,17.57,18.21,18.55,18.21,18.69,18.73,19.05,18.99,19.48,19.43,19.34,19.12,19.44,19.55,19.32,19.59,19.09,19.05,18.87,19.05,19.07,18.80,18.35,18.61,18.07,18.11,17.79,17.66,16.89,17.10,17.97,18.33,18.22,18.60,18.85,19.03,19.26,19.35,18.92,19.13,19.51,19.50,19.47,19.58,19.64,19.27,19.25,18.99,19.08,18.45,18.59,18.70,18.06,17.92,17.87,17.83,16.95,17.30,16.13,16.54,15.78,15.94,15.81,16.95,16.75,16.55,17.16,17.57,16.77,17.70,17.28,17.76,17.24,17.95,17.85,18.09,18.23,18.59,18.66,18.62,17.92,18.40,18.48,18.02,18.05,17.94,17.91,17.95,18.18,17.71,17.99,17.01,17.82,16.87,17.12,16.78,16.75,16.90,15.66,16.51,16.75,16.27,16.46,16.65,16.74,16.84,16.32,17.12,17.48,16.90,16.80,17.25,17.69,17.85,17.42,17.75,17.73,18.14,18.12,17.91,18.23,17.99,17.85,17.59,16.89,16.45,16.51,16.29,15.52,15.64,15.02,14.18,13.83,13.12,12.24,12.76,12.76,12.80,11.52,10.54,10.93,11.86,11.78,10.71,12.42,12.72,11.09,11.70,12.88,12.85,11.72,12.29,12.67,13.20,14.02,14.18,14.96,14.72,13.65,12.56,12.48,11.95,11.40,10.78,10.24,9.59,10.54,9.51,10.46,9.33,9.92,10.31,10.47,10.92,10.74,11.96,11.34,11.47,12.39,11.74,12.19,12.56,12.59,10.67,11.76,11.42,10.55,9.54,9.68,9.38,8.68,7.86,8.63,8.20,8.30,9.33,8.67,8.37,9.84,9.76,10.04,10.84,10.81,10.09,10.61,11.71,10.75,10.27,9.52,10.37,10.49,10.22,10.55,10.74,10.00,9.98,10.82,10.63,9.90,9.99,11.03,10.38,12.06,11.93,12.86,13.19,13.85,14.23,15.04,14.74,14.93,14.83,14.36,14.00,13.38,13.37,11.86,13.07,11.07,11.92,11.41,11.63,11.87,12.90,14.53,13.92,13.43,11.96,12.55,13.02,12.81,12.78,12.54,13.33,13.12,13.00,13.70,12.83,13.51,11.95,12.29,13.59,13.73,14.62,14.58,15.13,15.82,15.35,15.37,15.52,14.98,14.68,14.98,15.12,14.73,14.52,14.94,14.62,14.40,14.45,14.63,14.26,14.24,14.24,14.20,13.82,13.61,13.96,13.36,13.24,13.20,13.32,12.75,12.97,12.85,12.83,13.19,14.77,16.65,17.32,19.45,20.74,21.49,22.20],[20.43,20.59,20.14,20.05,20.69,20.86,20.67,20.72,20.91,21.33,20.60,20.80,20.97,20.48,20.33,19.78,19.89,19.71,19.20,19.27,19.48,18.85,18.23,18.94,18.36,19.23,19.91,19.75,20.25,21.43,21.29,20.60,20.99,20.26,20.47,20.55,19.98,20.24,20.31,20.29,20.69,20.70,20.92,21.10,20.51,19.99,20.25,19.73,19.88,19.67,19.22,18.39,18.68,17.92,17.79,17.59,16.76,16.59,16.53,16.35,17.14,17.18,17.95,17.99,18.59,18.37,18.88,19.33,19.42,19.96,20.18,20.32,20.49,20.76,21.19,20.67,20.45,21.28,20.43,19.58,19.45,19.97,20.11,18.80,19.26,19.89,19.64,18.40,19.26,19.62,18.79,18.75,19.51,19.34,18.58,18.74,19.38,19.19,18.47,18.71,19.59,19.54,19.69,19.16,18.97,19.51,19.52,19.04,19.16,19.32,18.79,18.90,18.40,18.31,17.37,17.39,17.92,17.46,18.11,17.69,18.22,18.15,18.17,19.14,19.05,19.85,19.83,20.29,20.78,21.54,21.24,20.40,20.31,20.30,19.70,18.83,18.74,18.11,17.69,19.02,18.04,17.49,17.52,18.77,17.81,17.68,18.85,17.66,19.00,18.53,18.18,17.85,17.18,16.94,17.29,17.02,17.30,18.35,18.64,19.38,18.28,17.69,19.00,18.84,17.95,18.19,19.37,19.11,18.62,18.52,19.15,18.75,18.57,18.90,19.14,19.01,18.67,19.44,19.14,18.21,17.75,17.41,16.63,16.61,15.71,15.52,14.80,14.60,15.60,16.29,15.50,16.90,17.10,17.22,17.38,16.64,17.03,17.85,17.99,18.05,17.61,17.22,17.49,16.78,17.26,17.52,16.61,16.69,16.33,16.15,17.31,16.61,17.62,17.29,18.38,18.56,19.11,20.22,19.95,18.76,17.56,17.98,16.77,17.72,16.73,17.79,17.08,17.26,17.17,18.37,18.03,18.29,18.01,17.15,17.42,17.63,16.88,15.72,16.80,16.93,15.87,15.41,16.69,16.57,15.19,15.93,16.60,15.70,16.19,16.42,17.14,18.18,17.99,17.30,18.01,17.52,18.05,17.84,18.43,18.77,18.75,19.69,19.92,20.35,20.12,19.59,20.01,19.99,18.93,18.90,19.64,18.72,17.80,18.65,18.87,17.50,17.52,18.49,18.20,17.13,18.11,17.97,20.09,20.98,21.15,20.27,20.16,20.06,20.44,17.88,18.48,17.64,18.50,18.17,18.95,18.83,18.81,18.93,19.72,20.21,21.49,22.08,22.49,23.35,24.28,24.14,23.78,24.43,21.12,21.16,20.98,21.17,21.57,21.69,21.69,21.41,21.33,22.15,21.34,21.25,21.01,21.03,20.68,19.52,19.85,19.85,19.08,18.56,19.37,18.86,17.71,17.97,17.41,18.43,19.23,17.92,18.88,20.75,21.17,19.98,19.98,18.29,18.93,19.15,17.75,18.34,18.96,19.20,19.51,20.34,20.19,20.24,19.44,18.80,19.31,18.30,19.25,18.61,17.58,17.20,16.57,16.47,15.69,15.46,15.32,14.83,14.07,13.71,14.06,14.84,15.54,16.52,16.61,17.04,17.66,18.27,18.77,19.62,20.06,20.89,21.21,21.71,22.35,22.07,21.70,22.48,21.40,20.56,19.90,20.67,20.62,19.18,19.29,20.28,19.68,18.51,18.95,19.35,18.41,17.93,18.97,18.39,17.40,17.29,18.12,17.89,16.52,16.44,17.52,17.21,18.31,17.32,16.39,18.28,18.04,16.76,17.19,18.15,16.62,16.33,15.37,15.37,14.13,14.28,14.97,15.34,16.37,15.86,17.10,17.60,18.35,18.97,19.05,20.35,20.82,21.47,21.77,22.80,22.38,21.98,21.89,21.47,20.87,19.86,19.99,18.61,18.80,20.22,19.17,18.63,19.06,19.83,19.00,18.60,19.03,17.63,18.01,17.72,16.13,16.60,15.25,15.27,16.95,16.47,17.70,18.13,18.89,20.02,19.07,17.75,19.31,19.57,17.93,18.25,19.67,19.63,18.65,18.46,19.50,18.97,18.50,18.91,19.54,19.33,18.85,19.46,19.37,18.16,17.42,16.72,15.92,15.35,14.70,14.63,13.70,13.12,13.28,14.37,13.72,14.25,15.22,15.77,15.93,15.62,16.34,16.75,17.66,16.93,17.01,15.92,16.18,15.10,16.26,16.79,16.16,16.25,16.32,16.15,17.01,16.12,17.41,17.10,18.24,18.80,19.30,20.46,19.93,18.72,17.54,18.07,16.77,17.65,16.78,17.70,17.31,17.43,17.09,19.22,18.98,18.97,18.95,18.04,17.95,18.36,17.85,16.75,17.17,17.37,16.56,16.02,17.00,17.24,16.06,16.03,16.86,16.27,16.90,16.84,17.29,18.44,18.07,17.50,17.98,17.83,18.16,18.15,19.10,20.06,19.54,20.93,20.96,21.40,21.22,20.70,21.31,21.13,20.10,19.65,20.37,19.45,18.85,19.24,19.48,18.62,18.86,19.34,19.49,18.98,19.23,19.40,20.07,21.55,20.90,20.15,20.29,20.21,20.43,18.47,18.84,18.10,18.74,18.64,19.39,19.55,19.32,19.98,20.74,20.71,21.53,21.78,22.16,22.89,23.86,23.73,23.32,23.74,14.97,14.86,14.26,13.92,13.06,14.15,13.62,14.06,12.93,14.15,14.13,13.14,12.41,13.14,13.01,11.90,11.86,12.37,12.11,11.37,11.42,10.90,12.04,12.64,13.39,12.87,13.29,13.42,14.44,14.14,13.67,14.52,15.26,15.10,16.02,16.91,15.50,16.27,15.23,16.47,15.95,15.36,14.71,13.86,14.65,15.45,14.60,13.58,15.27,15.52,14.50,13.75,15.19,15.51,14.95,14.35,15.18,15.39,14.93,14.62,13.76,13.91,13.94,12.86,12.32,12.68,11.97,11.31,10.15,9.23,8.40,8.42,6.97,5.64,5.77,5.45,5.49,5.97,6.64,6.59,7.14,7.18,8.09,8.10,8.58,9.02,9.13,8.88,9.16,8.33,8.76,9.29,8.63,8.26,9.27,9.36,9.35,8.39,9.37,9.18,9.83,9.32,8.25,9.05,9.58,9.72,10.19,10.19,10.07,9.57,8.32,8.97,8.21,8.61,8.27,8.38,8.25,8.74,8.16,8.12,8.65,8.26,9.30,9.42,10.04,9.52,9.14,8.54,7.87,7.70,7.07,7.60,7.44,7.32,7.53,7.54,8.77,8.08,9.62,9.28,10.93,10.75,10.02,10.39,11.20,10.49,9.56,10.31,9.45,8.07,7.87,6.66,6.84,6.25,6.48,6.37,6.87,6.80,7.26,7.57,7.74,8.38,8.63,9.04,8.87,8.94,9.10,8.66,8.27,7.45,7.12,6.80,6.51,6.51,6.19,5.82,6.11,6.05,7.19,6.96,7.30,7.82,8.06,6.91,6.83,7.35,7.16,6.68,6.78,7.40,6.95,6.47,7.00,7.62,6.91,6.84,7.79,8.02,7.70,7.85,8.51,8.30,8.38,7.65,6.85,6.99,6.84,6.34,6.29,5.42,5.28,4.46,3.94,3.32,3.41,3.12,3.76,3.51,2.99,3.56,3.09,3.51,3.28,2.54,2.76,2.97,2.50,2.07,2.37,2.76,2.46,1.82,2.52,3.50,3.37,4.50,4.29,5.07,3.83,2.82,2.97,2.58,2.39,2.09,1.56,1.66,1.57,1.57,2.07,2.30,2.71,3.29,3.52,4.25,4.55,4.64,5.21,5.26,5.92,6.34,5.98,6.52,6.55,6.38,5.53,5.70,5.23,4.80,4.35,4.72,5.19,4.79,3.87,3.96,3.26,2.77,2.73,2.32,2.33,2.55,2.66,2.45,2.89,3.31,3.12,3.04,3.71,3.62,3.65,3.19,3.59,3.64,3.30,2.89,3.32,3.15,2.46,2.35,1.80,1.67,1.24,0.87,0.77,0.87,1.28,1.48,2.09,2.17,2.88,3.05,3.75,4.02,3.06,3.16,2.67,2.36,1.93,1.56,1.42,1.49,1.44,2.07,2.38,3.03,4.43,6.61,7.33,6.64,6.82,6.24,5.46,4.63,3.54,2.84,2.87,2.33,2.24,1.84,1.94,2.03,1.82,2.25,2.30,2.73,2.92,3.58,3.75,3.73,3.84,3.72,3.93,3.30,3.18,3.48,3.35,2.87,2.68,3.37,3.12,2.57,2.58,3.27,2.93,2.51,3.14,3.38,3.11,2.83,3.50,3.56,3.00,3.26,3.91,3.63,3.21,3.53,4.15,5.40,6.47,9.47,11.95,14.41,15.71,17.21,19.52,19.65,19.68,18.92,18.80,17.92,17.52,16.22,15.82,14.65,15.19,14.50,13.99,14.62,14.55,13.51,14.13,14.53,14.05,13.97,14.92,15.00,15.77,14.92,15.65,15.07,15.60,16.14,15.02,15.52,16.71,15.78,15.50,16.81,16.91,16.54,17.40,16.05,16.81,15.00,15.75,14.66,15.50,14.13,13.77,13.45,14.18,14.48,13.63,13.55,14.73,14.42,13.67,14.32,15.18,15.51,15.27,16.85,17.39,17.74,16.30,16.25,17.42,17.01,15.78,16.28,17.38,16.66,16.68,16.82,17.39,16.03,17.04,16.62,16.59,17.11,16.25,17.26,17.04,17.63,17.16,17.49,17.87,18.08,18.52,18.41,18.98,18.94,19.23,18.99,19.51,19.46,19.48,19.34,19.62,19.83,19.62,19.80,19.28,19.47,19.22,19.56,19.47,18.92,18.73,19.04,18.54,18.66,18.15,18.11,17.39,17.51,18.35,18.50,18.41,18.67,18.90,19.04,19.52,19.44,18.92,19.16,19.32,19.59,19.44,19.61,19.59,19.36,19.17,18.65,19.02,18.45,18.59,18.69,18.47,17.98,18.06,18.24,17.10,17.63,16.28,16.19,15.68,16.04,15.81,16.82,16.63,16.59,17.29,17.87,16.77,17.96,17.43,18.01,17.81,18.08,17.90,18.06,18.30,18.35,18.78,18.42,17.85,18.29,18.31,18.01,18.13,17.85,18.03,17.93,18.00,17.72,17.74,16.93,18.03,17.54,17.68,16.98,16.80,16.99,16.29,16.41,17.35,16.76,16.57,16.98,16.98,17.19,16.77,17.37,17.65,16.92,17.17,17.42,17.78,17.77,17.70,17.75,17.93,18.05,17.96,17.91,18.37,18.11,17.96,17.51,16.86,16.66,16.83,16.73,16.03,15.85,15.36,14.49,14.04,13.01,11.74,13.01,13.60,12.93,12.17,10.88,11.44,12.00,11.14,11.21,11.90,13.19,11.33,11.71,12.42,13.21,12.45,12.64,12.92,13.77,14.22,14.63,15.62,15.02,13.85,12.81,13.01,12.20,11.73,10.97,10.27,9.49,11.02,9.02,10.51,8.81,9.84,10.17,10.38,10.66,10.84,11.87,11.65,11.65,12.49,11.79,12.06,12.82,12.43,11.09,12.03,11.02,10.11,9.73,9.85,9.37,9.70,8.96,8.50,7.88,9.35,8.63,10.29,8.93,10.31,10.05,10.49,10.67,10.49,10.22,10.51,11.62,10.58,10.47,9.86,10.55,10.55,10.16,10.69,10.69,10.20,10.16,10.07,10.69,10.02,10.27,11.48,11.03,12.68,12.12,13.39,13.53,14.44,14.56,15.41,14.91,15.12,15.13,14.38,14.14,13.58,13.61,12.05,12.70,10.91,11.87,10.99,11.15,11.40,12.80,14.66,13.69,13.08,11.67,12.08,12.71,12.30,12.61,11.95,12.82,12.54,12.61,13.07,12.21,13.18,11.64,12.43,13.72,13.93,14.97,14.62,15.06,15.93,15.31,15.42,15.66,15.29,14.95,15.09,15.13,15.02,14.67,14.86,14.69,14.75,14.61,14.72,14.39,14.23,14.38,14.37,13.91,13.99,14.27,13.53,13.22,13.70,13.56,12.88,12.87,13.40,13.38,13.92,15.43,16.96,17.73,19.85,20.82,21.66,22.27],[21.66,21.17,20.81,20.44,21.01,21.52,21.26,21.05,21.44,22.00,21.19,21.28,21.30,21.14,20.58,20.03,20.34,20.26,19.44,19.62,20.15,19.19,18.56,19.41,18.72,20.00,20.47,20.33,20.93,22.35,22.17,21.36,21.58,20.59,21.06,20.97,20.40,20.46,20.57,20.49,20.91,21.04,21.24,21.76,20.93,20.22,20.54,20.04,20.28,20.07,19.73,18.90,19.13,18.25,18.24,17.83,17.35,16.92,16.84,16.81,17.54,17.55,18.37,18.12,18.88,18.66,19.02,19.52,19.45,20.08,20.13,20.54,20.62,21.35,21.69,20.91,20.58,21.69,20.71,19.63,19.63,20.31,20.07,19.00,19.31,19.99,19.52,18.46,19.31,19.73,18.89,18.79,19.61,19.62,18.57,18.91,19.80,19.49,18.75,19.01,20.02,20.35,20.29,19.33,19.56,20.51,20.14,19.52,20.06,20.39,19.44,19.86,19.13,18.80,17.77,17.75,18.17,17.75,18.19,17.66,18.34,18.45,18.46,19.24,18.92,19.77,19.70,20.66,21.13,21.90,21.68,20.64,20.94,20.57,20.01,19.25,19.05,18.37,18.18,19.30,18.47,17.62,17.72,18.93,17.78,18.17,18.70,17.70,18.86,18.43,18.03,17.65,17.11,16.81,17.47,17.17,17.49,18.42,18.80,19.48,18.67,18.04,19.10,19.21,18.36,18.43,19.83,19.46,18.90,18.90,19.77,19.33,19.01,19.57,19.81,19.73,19.36,20.10,19.79,18.68,18.31,17.83,17.12,17.11,16.24,16.08,15.00,14.93,15.87,16.51,15.85,17.51,17.66,17.96,17.83,17.06,17.58,18.26,18.71,18.40,17.93,17.52,17.62,16.68,17.42,17.55,16.77,16.87,16.61,16.43,17.66,17.07,18.00,17.88,18.88,19.29,19.68,20.97,20.67,19.50,18.18,18.58,17.28,18.17,17.33,18.14,17.64,17.75,17.79,19.03,18.82,18.98,18.63,17.72,17.98,18.29,17.48,16.19,17.28,17.49,16.43,15.91,17.27,16.96,15.73,16.39,17.15,16.48,16.82,17.23,17.70,18.75,18.51,17.78,18.50,18.00,18.52,18.35,18.89,19.17,19.20,20.13,20.46,20.97,20.60,20.02,20.53,20.64,19.60,19.39,20.15,19.41,18.55,19.18,19.44,18.10,18.09,18.98,18.68,17.47,18.51,18.49,20.61,21.44,21.71,20.83,20.62,20.65,20.83,18.35,19.07,18.21,19.07,18.77,19.47,19.25,19.20,19.31,20.41,20.84,22.44,22.88,22.76,23.83,24.73,24.63,24.13,24.81,21.61,21.91,21.58,21.63,22.01,22.19,22.10,21.88,21.86,22.69,21.86,21.83,21.29,21.51,21.09,19.84,20.24,20.34,19.45,18.91,19.88,19.27,18.12,18.43,17.73,18.84,19.75,18.24,19.32,21.25,21.37,20.32,20.15,18.70,19.29,19.54,17.95,18.49,19.03,19.28,19.72,20.38,20.29,20.48,19.85,19.16,19.60,18.76,19.64,19.05,18.09,17.54,16.90,16.78,15.86,15.84,15.82,15.17,14.32,14.13,14.49,15.13,15.83,16.55,17.10,17.52,18.03,18.56,19.02,20.05,20.20,21.25,21.58,22.35,22.96,22.56,22.01,22.97,21.78,20.90,20.09,20.84,20.91,19.38,19.52,20.46,19.76,18.75,19.40,19.51,18.81,18.39,19.44,18.81,17.95,17.69,18.66,18.24,17.05,16.74,18.08,18.00,18.71,17.62,16.79,18.87,18.36,16.88,17.73,18.54,16.84,16.61,15.74,15.55,14.65,14.66,15.39,15.74,16.77,16.23,17.59,17.96,18.54,19.19,19.25,20.66,21.25,21.96,22.10,23.29,22.95,22.47,22.35,21.83,21.13,20.17,20.23,18.74,18.91,20.39,19.30,18.83,19.32,19.91,19.17,18.74,19.12,17.91,18.34,18.02,16.42,16.87,15.48,15.61,17.31,16.80,17.74,18.43,19.18,20.43,19.27,18.00,19.64,19.85,18.26,18.57,20.06,20.03,19.19,18.89,20.00,19.48,18.98,19.50,20.11,20.03,19.56,20.30,20.16,18.78,18.06,17.28,16.60,15.97,15.34,15.21,13.91,13.35,13.34,14.53,13.96,14.51,15.55,16.17,16.26,16.19,16.98,17.32,18.20,17.43,17.52,16.55,16.60,15.51,16.57,17.02,16.44,16.67,16.57,16.47,17.31,16.72,17.89,17.83,18.90,19.56,20.06,21.40,20.61,19.46,18.13,18.62,17.34,18.07,17.23,17.98,17.71,17.60,17.41,19.58,19.58,19.71,19.69,18.55,18.48,18.77,18.48,17.16,17.50,17.83,17.07,16.41,17.61,17.72,16.40,16.55,17.36,16.92,17.44,17.48,17.84,19.14,18.72,17.98,18.45,18.25,18.54,18.51,19.46,20.41,20.11,21.77,21.74,22.21,22.19,21.48,22.19,22.09,21.05,20.36,21.23,20.37,19.50,19.93,20.51,19.40,19.38,20.05,20.31,19.48,19.81,20.19,20.69,22.29,21.65,20.79,20.87,21.01,21.32,19.08,19.58,18.69,19.47,19.21,20.08,20.18,19.64,20.53,21.32,21.14,22.12,22.37,22.52,23.19,24.41,24.29,23.80,24.03,15.30,15.21,14.37,13.92,13.25,14.34,13.96,14.37,13.19,14.46,14.39,13.53,12.67,13.17,13.29,12.51,12.06,12.53,12.30,11.32,11.46,11.29,12.14,13.10,13.54,12.98,13.25,13.57,14.20,13.96,13.95,14.59,15.17,15.46,16.38,16.99,15.90,16.30,15.33,16.54,15.94,15.21,15.06,14.13,14.88,15.45,14.60,13.89,15.39,15.41,14.10,13.92,15.22,15.42,15.32,14.50,15.65,15.84,15.40,14.76,14.10,14.05,13.99,12.97,12.43,12.56,11.92,11.32,10.43,9.35,8.62,8.50,6.88,5.58,5.93,5.45,5.84,6.40,6.55,6.70,7.33,7.61,8.94,9.07,9.44,9.93,9.96,9.68,9.82,8.91,9.24,9.76,9.32,8.68,9.72,9.75,9.86,8.71,9.61,9.48,10.06,9.47,8.61,9.53,9.81,9.94,10.48,10.36,10.24,9.90,8.78,9.47,8.67,8.98,8.35,8.72,8.60,8.97,8.60,8.47,9.02,8.39,9.16,9.78,10.36,10.04,9.66,9.08,8.21,8.03,7.17,7.78,7.22,7.85,7.78,7.83,9.14,8.51,10.10,9.59,11.29,11.02,10.22,10.51,11.62,10.76,9.61,10.78,9.97,8.18,8.18,7.06,7.13,6.68,6.70,6.78,7.03,7.40,7.65,8.11,8.21,8.96,8.95,9.29,9.07,9.50,9.64,9.36,9.08,8.21,7.87,7.16,6.84,6.64,6.37,5.99,6.20,6.42,7.30,7.25,7.46,7.78,8.34,6.84,6.77,7.64,7.57,6.82,6.77,7.73,7.18,6.60,7.47,7.89,7.25,7.24,8.20,8.45,8.17,8.45,9.06,8.91,9.20,8.37,7.69,7.73,7.44,6.90,6.79,5.88,5.72,4.93,4.31,3.79,3.98,3.79,4.13,3.86,3.56,4.06,3.76,3.85,3.67,3.08,3.12,3.27,3.01,2.40,2.64,3.21,2.60,1.80,2.52,3.30,3.46,4.56,4.18,5.23,4.03,2.70,2.79,2.40,2.01,2.00,1.65,1.64,1.87,1.98,2.55,2.52,3.14,3.60,3.83,4.63,4.87,4.97,5.54,5.55,6.22,6.62,6.22,6.74,6.66,6.60,5.77,6.06,5.41,4.85,4.62,5.01,5.62,5.30,4.24,4.34,3.59,2.92,2.95,2.54,2.53,2.56,2.67,2.47,2.94,3.50,3.30,3.40,3.85,4.00,3.90,3.55,3.97,4.09,3.63,3.24,3.73,3.57,2.94,2.70,2.24,2.13,1.62,1.26,0.89,0.77,0.92,1.21,1.78,1.90,2.63,3.01,3.82,3.94,3.03,3.05,2.33,2.11,1.62,1.42,1.42,1.51,1.63,2.24,2.61,3.39,4.66,6.65,7.31,6.81,6.94,6.33,5.72,4.96,3.88,3.34,3.30,2.62,2.49,2.09,2.13,2.00,1.97,2.15,2.26,2.43,2.79,3.31,3.61,3.72,3.95,3.91,4.03,3.56,3.32,3.62,3.59,3.03,2.79,3.56,3.26,2.54,2.85,3.42,3.12,2.45,3.40,3.61,3.37,3.21,3.88,3.91,3.45,3.74,4.25,4.09,3.73,4.14,4.58,5.86,6.95,9.99,12.29,14.60,15.88,17.35,19.43,20.18,20.19,19.44,19.14,18.28,17.88,16.63,16.16,15.15,15.58,14.95,14.28,14.98,14.70,13.69,14.47,14.89,14.35,14.24,15.07,15.16,15.78,15.34,15.95,15.33,16.02,16.53,15.03,15.67,16.94,16.02,15.48,16.98,17.37,16.61,17.63,16.29,16.66,15.10,16.01,14.84,15.54,14.30,13.85,13.67,14.30,14.45,13.71,13.64,14.63,14.31,13.81,14.45,15.37,15.88,15.49,16.99,17.88,18.07,16.48,16.79,17.70,17.23,16.14,16.73,17.83,17.04,16.96,17.40,17.70,16.60,17.27,16.73,16.66,16.91,16.59,17.04,17.00,17.60,17.02,17.54,18.05,18.70,18.81,18.80,19.41,19.32,19.57,19.60,19.67,19.77,19.76,19.55,19.90,20.00,19.80,20.04,19.56,19.57,19.33,19.60,19.56,19.16,18.82,18.92,18.46,18.61,18.24,18.00,17.22,17.44,18.36,18.73,18.47,18.96,19.07,19.41,19.62,19.67,19.28,19.53,19.63,20.02,19.95,20.29,20.29,19.90,19.61,19.31,19.36,18.77,18.97,19.07,18.57,18.29,18.12,18.24,17.22,17.60,16.42,16.45,15.61,16.08,15.89,17.13,16.86,16.74,17.42,17.88,17.03,18.15,17.39,18.05,17.50,18.16,18.11,18.35,18.68,18.77,19.07,19.03,18.57,18.96,19.06,18.75,18.78,18.71,18.61,18.66,18.56,18.26,18.13,17.29,17.77,17.22,17.35,17.00,16.58,17.16,16.17,16.90,17.19,16.69,16.67,17.00,17.18,17.30,16.79,17.40,17.75,17.41,17.05,17.58,18.17,18.23,17.77,18.28,18.36,18.55,18.47,18.35,18.78,18.53,18.26,17.88,17.42,17.21,16.95,16.75,16.00,16.29,15.60,14.76,14.18,13.62,12.63,13.21,13.47,12.99,12.88,11.60,12.01,12.37,12.00,11.63,12.66,13.22,12.44,12.54,13.51,13.42,13.30,13.46,13.46,14.20,14.56,14.56,15.78,15.06,14.20,13.35,13.55,12.99,12.28,11.71,11.04,10.56,11.30,10.47,10.47,9.99,10.21,10.91,10.95,11.46,11.45,12.48,11.77,11.91,13.13,12.39,12.92,13.49,12.87,11.41,12.23,11.60,10.13,10.11,10.21,9.91,8.31,8.28,8.75,8.96,9.37,9.17,9.67,9.57,10.05,10.37,10.88,11.43,11.11,10.63,11.25,12.13,11.16,10.66,10.40,11.04,11.26,10.57,11.54,11.70,10.00,10.70,10.82,10.89,10.35,10.45,12.32,11.26,13.71,12.72,13.73,14.00,14.52,14.93,15.53,15.53,15.74,15.35,14.66,14.27,14.05,13.73,12.79,13.65,11.77,12.40,12.00,11.98,12.11,13.43,14.86,14.11,13.78,12.21,12.66,13.33,12.95,13.34,12.73,13.81,13.58,13.41,14.05,13.56,13.71,12.88,13.07,13.96,14.06,14.83,14.85,15.32,16.14,15.74,15.77,16.12,15.55,14.88,15.38,15.62,15.14,14.61,15.39,15.14,14.88,14.81,15.21,14.78,14.54,14.76,15.01,14.56,14.13,14.63,14.22,13.72,13.73,14.10,13.58,13.26,13.53,13.79,14.35,15.62,17.34,18.25,20.46,21.38,22.20,22.99],[21.60,21.42,20.96,20.53,21.36,21.51,21.21,21.12,21.53,21.87,21.17,21.40,21.52,21.16,20.79,20.32,20.57,20.36,19.59,19.88,20.24,19.44,18.96,19.67,19.17,20.09,20.82,20.71,21.39,22.56,22.53,21.57,21.77,21.11,21.25,21.43,20.73,20.77,20.78,20.66,21.25,21.13,21.56,21.73,21.25,20.75,21.04,20.41,20.55,20.45,20.17,19.30,19.69,18.65,18.70,18.30,17.59,17.13,17.11,17.10,17.92,17.95,18.92,18.55,19.52,19.14,19.56,19.91,19.98,20.32,20.58,20.76,20.87,21.39,21.76,21.26,20.90,21.82,20.74,20.17,19.99,20.50,20.45,19.33,19.82,20.29,20.10,19.14,19.74,20.15,19.46,19.23,19.99,20.08,19.21,19.32,20.32,20.00,19.11,19.50,20.51,20.59,20.71,20.02,20.07,20.71,20.58,20.09,20.39,20.50,19.93,20.11,19.51,19.24,18.16,18.07,18.72,18.04,18.74,18.28,18.86,18.73,18.81,19.56,19.34,20.04,20.27,20.88,21.50,22.08,21.72,20.83,21.02,20.82,20.23,19.34,19.21,18.31,18.27,19.27,18.27,17.52,18.00,18.84,18.13,18.36,18.97,17.74,19.03,18.80,18.31,18.45,17.60,17.17,18.09,17.62,17.49,18.70,19.03,19.75,18.72,18.14,19.41,19.27,18.42,18.63,19.87,19.68,19.08,19.04,19.84,19.40,19.16,19.58,19.81,19.68,19.42,20.32,19.89,18.96,18.49,18.13,17.35,17.42,16.39,16.31,15.36,15.19,16.19,16.93,16.16,17.67,17.77,18.10,18.11,17.37,17.76,18.52,18.83,18.67,18.26,17.89,18.14,17.03,17.79,17.95,17.22,17.29,17.26,16.99,17.88,17.32,18.23,18.14,19.10,19.47,19.91,21.00,20.71,19.74,18.31,18.80,17.53,18.46,17.52,18.34,17.96,18.05,18.06,19.15,18.87,18.99,18.73,17.99,18.26,18.43,17.85,16.82,17.78,17.73,16.84,16.59,17.47,17.36,16.28,16.74,17.43,16.55,17.12,17.35,18.02,18.84,18.79,17.93,18.78,18.17,18.70,18.59,19.04,19.21,19.36,20.31,20.52,20.96,20.72,20.23,20.72,20.68,19.74,19.57,20.17,19.39,18.52,19.25,19.35,18.36,18.18,19.07,18.75,17.86,18.95,18.88,20.82,21.68,21.77,20.94,20.82,20.84,20.89,18.45,19.13,18.36,19.17,18.99,19.64,19.49,19.25,19.42,20.45,21.08,22.35,22.86,23.03,23.99,25.04,24.92,24.48,25.04,22.08,22.33,21.75,21.73,22.39,22.38,22.22,22.03,22.31,22.75,21.92,22.12,21.63,21.59,21.28,20.21,20.50,20.49,19.60,19.14,20.01,19.45,18.38,18.70,18.03,18.97,20.01,18.61,19.56,21.52,21.65,20.55,20.47,19.07,19.51,19.80,18.66,19.21,19.64,19.71,20.09,20.53,20.70,20.54,20.21,19.59,20.08,19.16,19.97,19.31,18.38,17.83,17.48,17.13,16.52,16.31,16.10,15.51,14.87,14.77,15.12,15.82,16.50,17.00,17.68,17.93,18.57,18.87,19.57,20.43,20.74,21.59,21.94,22.61,23.09,22.96,22.37,23.24,22.29,21.42,20.61,21.32,21.46,19.92,20.00,20.98,20.34,19.26,19.90,20.11,19.43,19.16,19.99,19.25,18.62,18.46,19.19,18.79,17.61,17.36,18.57,18.40,18.96,18.22,17.42,19.18,18.66,17.58,18.43,18.82,17.33,17.26,16.52,16.18,15.16,15.17,16.12,16.35,17.38,16.94,18.18,18.37,19.13,19.53,19.75,20.99,21.63,22.18,22.41,23.44,23.29,22.72,22.83,22.30,21.57,20.56,20.70,19.14,19.55,20.81,19.86,19.24,19.76,20.39,19.58,19.09,19.49,18.21,18.72,18.61,17.15,17.61,16.04,16.22,17.97,17.28,18.34,18.80,19.57,20.77,19.70,18.40,19.88,20.16,18.37,18.71,20.18,20.30,19.31,18.91,20.13,19.71,19.17,19.55,20.06,20.18,19.72,20.36,20.05,18.84,18.13,17.36,16.65,16.23,15.52,15.57,14.25,13.66,13.84,14.99,14.40,15.00,15.90,16.53,16.62,16.40,17.03,17.42,18.23,17.50,17.66,16.89,17.07,15.89,16.90,17.34,16.90,16.83,16.86,16.58,17.49,16.81,18.04,17.84,19.06,19.56,20.16,21.25,20.68,19.61,18.21,18.85,17.48,18.32,17.41,18.08,18.00,17.77,17.84,19.98,19.92,20.00,19.90,18.89,18.94,19.19,18.70,17.57,17.84,18.07,17.31,16.73,17.60,17.92,16.71,16.72,17.63,17.08,17.61,17.54,18.03,19.21,18.98,18.20,18.74,18.49,18.79,18.83,19.74,20.67,20.45,21.90,21.88,22.47,22.30,21.63,22.42,22.25,21.28,20.69,21.30,20.41,19.80,20.16,20.48,19.54,19.58,20.21,20.44,19.63,20.02,20.47,20.91,22.50,21.84,20.93,21.10,21.29,21.54,19.21,19.81,19.01,19.69,19.59,20.33,20.50,20.08,20.84,21.77,21.62,22.59,22.54,22.62,23.24,24.60,24.47,23.88,24.07,15.56,15.51,14.82,14.54,13.66,15.17,14.47,15.15,13.94,15.16,14.89,13.87,13.22,14.11,13.62,12.68,12.71,13.01,12.47,11.48,11.62,11.29,12.31,12.93,13.50,13.11,13.54,13.94,14.66,14.18,14.27,15.07,15.31,15.31,16.44,17.10,16.24,16.31,15.94,16.83,16.15,15.40,14.98,14.39,14.95,15.85,15.13,14.14,15.92,16.15,14.87,14.60,15.86,16.13,15.98,14.84,15.91,15.99,15.52,14.90,14.41,14.25,14.18,13.61,12.81,13.01,12.72,11.80,10.60,9.50,8.50,8.32,6.93,5.76,6.14,6.32,6.15,6.56,6.82,6.86,7.61,8.02,9.09,9.22,9.84,10.24,10.21,10.04,10.34,9.38,9.74,10.32,9.79,9.34,10.27,10.28,10.49,9.38,10.28,10.07,10.74,10.21,9.40,9.88,10.30,10.67,10.94,11.00,10.77,10.21,9.17,10.12,9.14,9.39,8.87,9.07,8.94,9.59,8.85,9.00,9.47,8.66,9.27,9.96,10.44,10.34,10.17,9.29,8.42,8.56,7.64,8.44,7.73,8.13,8.22,8.40,9.54,8.74,10.41,9.82,11.64,11.35,10.58,10.92,11.87,10.98,9.99,10.90,10.00,8.58,8.42,7.29,7.31,6.88,6.94,6.87,7.19,7.71,7.74,8.44,8.44,9.19,9.05,9.00,9.24,9.63,9.96,9.35,9.31,8.43,8.15,7.25,7.16,6.78,6.49,6.23,6.42,6.70,7.38,7.39,7.64,8.28,8.88,7.14,7.10,8.37,8.36,7.14,7.39,8.54,7.78,7.06,8.10,8.60,7.92,7.65,8.79,8.96,8.69,8.83,9.49,9.37,9.54,8.71,7.92,7.99,7.98,7.40,7.41,6.53,6.52,5.47,4.97,4.01,4.41,3.98,4.70,4.39,3.87,4.36,3.98,4.05,3.78,3.53,3.25,3.44,3.05,2.66,2.87,2.97,2.58,2.06,2.35,3.26,3.21,3.91,3.85,4.84,3.42,2.43,2.37,1.98,1.96,1.92,1.63,1.69,2.28,2.61,2.95,3.01,3.93,4.27,4.63,5.79,5.95,5.70,6.50,6.13,6.95,7.11,6.69,7.09,7.10,6.77,6.17,6.62,5.85,5.19,5.07,5.61,6.45,5.85,4.83,4.79,4.30,3.58,3.44,2.85,2.80,2.92,2.84,2.79,2.93,3.58,3.42,3.65,3.86,4.06,4.01,3.87,4.04,4.37,3.97,3.61,4.18,4.23,3.50,3.53,3.01,2.83,2.14,1.68,1.33,0.88,0.76,0.88,1.34,1.68,2.24,2.60,3.50,3.58,2.78,2.51,2.09,1.98,1.43,1.47,1.56,1.96,2.08,2.60,3.10,3.88,5.13,6.88,7.29,7.05,7.01,6.62,6.10,5.86,4.65,3.90,3.77,3.00,3.01,2.46,2.42,1.95,1.99,2.09,2.07,2.30,2.54,3.26,3.53,3.50,3.69,3.82,3.88,3.39,2.98,3.51,3.40,2.73,2.68,3.31,3.09,2.54,2.79,3.43,2.94,2.59,3.49,3.58,3.17,3.23,3.87,3.83,3.29,3.79,4.59,4.02,3.70,4.48,5.16,6.24,7.41,10.28,12.94,15.29,16.48,18.10,20.50,20.67,20.56,19.89,19.54,18.63,18.22,17.03,16.54,15.46,15.71,15.09,14.49,15.32,15.17,14.05,14.69,15.20,14.78,14.28,15.17,15.23,15.80,15.63,16.32,15.73,16.28,16.68,15.72,16.21,17.21,16.53,16.22,17.42,17.79,17.19,18.21,16.66,17.42,15.84,16.49,15.19,16.08,14.65,14.41,13.93,14.79,15.18,14.14,14.24,15.31,15.06,14.24,15.03,15.79,16.07,15.87,17.48,18.17,18.35,16.80,17.19,17.99,17.68,16.81,16.99,18.28,17.36,17.11,17.54,17.79,16.47,17.39,16.58,16.58,17.36,16.83,17.83,17.45,17.51,17.43,17.58,18.43,18.72,19.27,19.18,19.70,19.60,20.00,19.71,20.12,20.12,20.32,20.11,20.34,20.52,20.36,20.57,19.94,20.03,19.86,20.07,20.06,19.52,19.21,19.58,19.04,19.13,18.63,18.51,17.68,17.91,18.93,19.21,19.05,19.42,19.58,19.76,20.13,20.13,19.73,19.87,19.76,20.30,20.33,20.32,20.58,20.31,19.84,19.38,19.72,19.08,19.32,19.38,19.08,18.68,18.45,18.68,17.49,18.07,16.58,16.89,16.06,16.13,16.10,17.48,17.18,16.94,17.73,18.42,17.07,18.54,17.72,18.17,17.75,18.45,18.43,18.58,18.96,18.90,19.36,18.99,18.53,18.71,19.03,18.51,18.91,18.80,18.75,18.79,18.48,18.37,17.87,17.63,17.78,17.34,17.52,17.23,16.71,16.98,16.36,16.42,17.48,16.89,16.94,17.14,17.52,17.85,17.15,17.60,18.12,17.73,17.46,17.88,18.51,18.54,18.13,18.35,18.84,18.82,18.82,18.70,19.20,18.83,18.75,18.38,17.76,17.49,17.35,17.18,16.29,16.32,15.72,14.60,14.30,13.48,12.61,13.10,13.86,13.19,12.84,11.43,12.25,12.73,12.08,11.71,12.63,13.23,12.60,12.34,13.08,13.39,13.33,13.30,13.32,14.32,14.75,14.66,16.08,15.15,14.33,13.54,13.58,13.25,12.24,11.93,11.20,11.06,11.78,10.32,10.70,9.35,9.90,10.22,10.29,10.91,11.29,12.24,11.96,12.12,13.07,12.32,12.80,13.44,12.61,11.50,12.22,11.19,10.42,10.02,9.56,9.43,8.51,8.69,8.12,8.38,9.56,9.08,9.68,9.97,9.83,10.91,11.10,11.32,11.00,10.62,11.09,12.10,11.15,10.89,10.55,11.20,11.27,10.58,11.40,11.38,10.17,10.78,10.14,11.11,10.37,10.72,12.28,11.49,13.26,14.03,14.11,14.28,14.77,15.03,15.89,15.44,15.48,15.52,14.79,14.13,14.02,13.65,12.73,13.86,11.90,12.83,11.82,11.95,11.81,13.18,14.73,13.99,13.21,11.63,11.73,12.82,12.40,13.10,12.22,13.32,13.49,13.10,13.99,13.18,13.68,12.70,13.13,14.00,13.95,15.00,14.74,15.22,16.03,15.66,15.49,16.00,15.71,14.94,15.29,15.70,15.35,14.71,15.45,15.22,15.03,15.18,15.35,14.91,14.58,15.00,14.95,14.46,14.49,15.04,14.35,13.92,14.24,14.49,13.74,13.60,14.23,14.41,14.93,16.21,17.91,19.21,21.50,22.30,23.58,23.57],[21.67,21.34,20.92,20.71,21.38,21.74,21.48,21.33,21.61,21.94,21.51,21.34,21.36,21.12,21.00,20.29,20.49,20.40,19.52,19.88,20.23,19.31,18.78,19.46,19.12,20.12,20.65,20.74,21.18,22.29,22.48,21.55,21.78,21.33,21.36,21.64,20.69,20.83,20.86,20.80,21.43,21.23,21.61,21.86,21.27,20.85,20.85,20.60,20.55,20.35,20.25,19.16,19.79,18.61,18.69,18.29,17.65,17.17,17.24,17.16,17.88,18.07,18.89,18.47,19.45,19.01,19.50,19.79,19.90,20.27,20.34,20.53,20.76,21.29,21.59,20.96,20.67,21.61,20.71,20.03,19.80,20.48,20.30,19.27,19.48,20.24,19.90,18.73,19.62,20.08,19.43,19.09,20.15,20.26,19.12,19.39,20.50,20.12,19.20,19.45,20.79,20.88,20.91,20.11,20.38,21.01,20.84,20.34,20.75,20.72,20.09,20.24,19.57,19.36,18.05,18.16,18.76,18.25,18.61,17.99,18.63,18.65,18.73,19.41,19.10,20.02,19.95,20.80,21.34,22.05,21.75,20.91,21.08,20.73,20.37,19.68,19.32,18.64,18.61,19.58,18.83,18.09,18.24,19.18,18.31,18.54,18.99,18.27,19.18,18.80,18.38,18.15,17.61,17.12,17.63,17.33,17.66,18.53,18.98,19.66,18.95,18.16,19.25,19.21,18.56,18.61,19.70,19.55,18.95,18.96,19.76,19.39,19.15,19.64,19.80,19.80,19.31,19.98,19.62,18.85,18.37,18.04,17.39,17.40,16.35,16.40,15.39,15.29,16.36,16.95,16.30,17.78,17.99,18.16,18.04,17.35,17.67,18.37,18.74,18.51,18.00,17.71,17.84,16.98,17.48,17.66,16.82,16.94,17.06,16.94,17.69,17.34,18.08,17.98,19.00,19.21,19.54,20.50,20.38,19.43,18.33,18.69,17.66,18.27,17.62,18.15,18.01,18.11,18.02,19.33,19.29,18.99,19.25,18.07,18.08,18.68,17.93,16.60,17.68,17.97,16.58,16.13,17.44,17.34,15.86,16.84,17.46,16.60,16.90,17.20,17.96,18.65,18.58,18.01,18.63,18.24,18.63,18.82,19.14,19.62,19.61,20.51,20.47,21.23,20.98,20.43,20.80,21.01,20.00,19.59,20.25,19.59,18.97,19.26,19.59,18.41,18.32,18.90,18.68,17.50,18.54,18.30,20.44,21.37,21.46,20.59,20.58,20.31,20.45,18.57,19.05,18.57,19.32,19.05,19.68,19.63,19.32,19.68,20.58,21.08,22.55,22.93,22.91,24.19,24.98,24.95,24.59,25.16,21.52,21.66,21.39,21.47,21.98,21.98,22.08,21.83,21.71,22.43,21.83,21.65,21.21,21.45,21.15,19.88,20.28,20.35,19.47,18.96,19.88,19.26,18.28,18.47,17.95,18.79,19.79,18.37,19.38,21.13,21.42,20.37,20.33,19.11,19.72,19.89,18.27,18.79,19.29,19.70,20.03,20.36,20.40,20.60,20.19,19.51,19.72,19.21,19.83,19.15,18.56,17.75,17.40,16.96,15.92,16.18,15.90,15.55,14.77,14.31,14.63,15.50,15.92,16.90,17.54,17.77,18.47,18.61,19.28,20.13,20.31,21.33,21.59,22.21,22.83,22.58,22.12,22.87,21.88,21.16,20.37,21.02,21.12,19.67,19.76,20.63,19.97,19.16,19.67,19.62,19.19,19.02,19.87,19.16,18.43,18.22,19.01,18.86,17.38,17.28,18.57,18.58,19.20,18.17,17.38,19.25,18.70,17.30,18.28,18.77,16.90,16.58,15.93,15.71,14.76,14.92,15.65,16.11,17.24,16.63,17.96,18.08,18.81,19.21,19.43,20.81,21.27,21.81,22.11,23.10,22.78,22.28,22.29,21.76,21.11,20.39,20.34,18.87,19.14,20.53,19.43,18.94,19.33,19.77,19.27,18.79,19.23,18.28,18.73,18.45,16.83,17.39,15.90,16.09,17.77,16.90,17.88,18.45,19.28,20.36,19.37,18.08,19.61,19.84,18.23,18.47,19.91,19.97,19.20,18.86,19.89,19.49,19.12,19.52,20.20,20.10,19.72,20.39,19.96,18.84,18.13,17.38,16.73,16.17,15.55,15.51,14.24,13.61,13.82,14.82,14.16,14.62,15.66,16.38,16.34,16.36,17.10,17.47,18.12,17.55,17.60,16.88,17.04,16.04,16.81,17.08,16.64,16.79,16.71,16.60,17.33,16.90,17.97,17.87,19.13,19.59,20.09,21.06,20.52,19.55,18.32,18.81,17.54,18.19,17.31,17.92,17.83,17.70,17.81,20.02,19.87,20.25,20.26,19.19,19.09,19.20,18.92,17.71,17.88,18.09,17.44,16.81,17.63,17.97,16.72,16.81,17.58,17.03,17.55,17.62,18.00,19.29,18.97,18.14,18.65,18.46,18.65,18.78,19.56,20.58,20.27,21.67,21.65,22.10,22.31,21.64,22.29,22.14,21.35,20.63,21.15,20.54,20.05,20.12,20.56,19.79,19.74,20.23,20.52,19.74,20.00,20.32,20.81,22.25,21.59,20.76,21.08,20.99,21.23,19.37,19.70,19.03,19.61,19.52,19.95,20.14,19.83,20.35,21.15,21.20,22.20,22.36,22.46,23.33,24.48,24.52,24.09,24.28,15.31,15.31,14.69,14.17,13.48,14.77,14.08,14.50,13.43,14.56,14.71,13.84,12.89,13.52,13.66,12.84,12.47,12.99,12.69,11.62,11.59,11.38,12.32,13.29,13.87,13.36,13.59,13.96,14.75,14.39,14.01,15.01,15.41,16.05,16.23,17.47,16.33,16.63,15.92,17.02,16.32,15.73,15.23,14.66,15.09,15.99,15.26,14.43,15.97,15.69,14.39,14.50,15.43,15.51,15.33,14.45,15.98,15.86,15.63,14.86,13.95,13.98,13.80,12.58,12.16,12.34,12.38,11.31,10.33,9.62,8.81,8.45,7.30,5.94,6.24,6.24,6.55,6.78,7.07,7.45,8.03,8.47,9.54,9.66,10.23,10.63,10.54,10.40,10.57,9.57,9.75,10.35,10.01,9.46,10.28,10.20,10.66,9.42,10.24,9.90,10.70,10.39,9.15,9.98,10.63,10.70,10.94,10.81,10.76,10.32,9.21,9.88,9.01,9.18,8.64,9.00,8.80,9.48,9.22,8.86,9.61,8.99,9.33,9.97,10.98,10.56,10.20,9.70,8.66,8.54,7.61,8.15,7.85,8.11,8.08,8.30,9.35,8.98,10.31,9.96,11.78,11.38,10.59,10.84,11.74,10.98,10.07,10.72,10.02,8.67,8.50,7.52,7.47,7.11,7.00,7.34,7.30,8.05,8.13,8.73,8.88,9.47,9.60,9.87,9.70,10.16,10.09,10.00,9.74,8.98,8.52,7.73,7.57,7.03,6.85,6.34,6.69,6.85,7.83,7.90,8.04,8.35,8.83,7.54,7.39,8.34,8.29,7.37,7.25,8.30,7.69,7.03,8.00,8.48,7.77,7.72,9.05,8.99,8.78,9.24,9.92,9.71,10.03,8.96,8.27,8.48,8.25,7.64,7.75,6.57,6.40,5.44,4.91,4.29,4.52,4.21,4.94,4.48,3.99,4.69,4.02,4.25,3.94,3.68,3.35,3.60,3.05,2.66,2.93,3.24,2.54,2.03,2.43,3.12,3.04,3.90,3.52,4.45,3.17,2.13,1.95,1.94,1.76,2.01,1.91,1.98,2.45,2.55,3.15,3.23,3.74,4.39,4.54,5.49,5.75,5.44,6.19,6.08,6.75,6.95,6.64,7.05,6.93,6.79,6.06,6.50,5.93,5.29,4.99,5.75,6.16,6.09,4.92,4.98,4.14,3.50,3.59,2.99,2.81,2.89,2.94,2.90,3.00,3.69,3.52,3.48,3.83,4.13,3.98,3.92,4.11,4.53,4.01,3.54,4.27,4.18,3.45,3.36,2.74,2.93,2.34,1.90,1.66,1.15,0.88,0.77,0.96,1.33,1.83,2.39,3.29,3.32,2.50,2.06,1.64,1.54,1.34,1.50,1.59,2.18,2.08,2.78,3.49,4.21,5.24,7.37,7.86,7.28,7.38,7.00,6.33,5.83,4.68,3.99,3.86,3.05,3.13,2.57,2.53,2.28,2.18,2.04,2.06,2.04,2.24,2.79,3.48,3.40,3.88,3.73,4.10,3.37,2.96,3.44,3.36,2.62,2.61,3.22,2.86,2.44,2.76,3.24,2.80,2.47,3.33,3.49,3.13,3.19,3.96,4.06,3.54,4.03,4.59,4.33,4.02,4.37,5.04,6.20,7.46,10.38,12.68,15.17,16.29,18.02,19.99,20.51,20.41,19.80,19.51,18.66,18.42,17.25,16.54,15.54,16.00,15.31,14.57,15.46,14.99,14.16,14.82,15.21,14.74,14.64,15.43,15.48,16.07,15.70,16.17,15.71,16.05,16.71,15.47,16.02,17.37,16.26,15.85,17.15,17.86,16.83,17.73,16.46,17.14,15.60,16.40,15.22,15.80,14.59,14.46,14.04,14.71,14.87,14.17,14.18,14.85,14.65,14.30,14.93,15.68,16.14,15.75,17.46,18.30,18.66,16.64,17.16,18.34,17.75,16.55,17.10,18.57,17.56,17.23,17.91,18.04,16.90,17.47,16.98,16.71,17.17,16.90,17.34,17.28,18.13,17.63,18.17,19.01,19.20,19.43,19.14,19.60,19.52,20.05,19.86,20.05,20.26,20.12,19.96,20.35,20.52,20.03,20.38,19.90,19.96,19.57,19.80,19.90,19.46,19.16,19.32,18.90,18.79,18.69,18.58,17.56,17.64,18.75,19.01,18.67,19.31,19.39,19.66,20.20,20.14,19.83,20.14,20.19,20.69,20.54,20.65,20.80,20.37,20.06,19.78,19.75,19.22,19.36,19.44,18.86,18.54,18.27,18.48,17.34,17.99,16.78,16.99,16.04,16.53,16.25,17.56,17.23,17.09,17.75,18.21,17.13,18.36,17.31,18.13,17.91,18.48,18.29,18.82,19.14,19.30,19.63,19.54,18.87,19.40,19.30,19.02,18.97,18.88,18.81,19.03,19.13,18.70,18.61,17.86,18.14,17.43,17.45,17.25,16.70,17.12,16.61,16.68,17.24,16.91,16.68,17.06,17.27,17.53,17.07,17.40,17.85,17.54,17.30,17.77,18.33,18.52,18.34,18.35,18.82,18.90,19.00,18.55,19.02,18.77,18.61,18.33,17.61,17.36,17.48,16.95,16.21,16.25,15.88,14.80,14.10,13.76,13.13,13.49,13.61,13.13,12.84,11.76,12.25,12.41,12.41,11.85,12.32,13.03,12.56,12.20,13.11,13.61,13.56,13.23,13.40,14.10,14.80,14.73,16.09,15.42,14.30,13.56,13.77,13.14,12.65,11.69,11.95,12.04,11.19,11.85,11.37,10.64,10.40,11.16,11.16,11.70,11.81,12.75,12.16,12.34,13.58,12.67,12.88,13.65,12.62,11.70,12.57,11.69,10.49,10.19,9.85,9.86,9.26,8.90,9.21,9.75,9.76,10.75,10.16,10.40,10.26,10.91,10.86,11.36,11.06,10.93,11.28,12.00,11.18,11.18,10.68,11.22,11.37,10.91,11.25,11.77,10.71,10.84,11.32,11.41,12.01,11.97,12.61,12.41,13.30,12.89,14.53,14.53,14.77,15.04,15.69,15.89,15.86,15.41,14.88,14.35,14.49,13.90,12.91,14.02,12.93,12.70,12.98,12.56,12.69,13.88,15.33,14.67,14.07,12.08,12.97,13.63,13.17,13.58,13.33,13.88,13.89,13.65,13.88,13.85,13.73,13.03,13.13,13.69,13.94,14.90,14.69,14.97,15.95,15.63,15.77,15.95,15.51,15.17,15.38,15.71,15.05,14.61,15.43,15.06,15.00,15.00,15.08,14.67,14.55,14.69,14.87,14.24,14.19,14.66,14.22,13.84,13.85,14.30,13.59,13.33,13.70,14.00,14.54,15.64,17.79,18.92,21.40,22.15,23.09,23.63],[22.08,21.64,21.60,20.74,21.55,22.20,21.60,21.40,21.88,22.42,21.64,21.74,21.79,21.65,20.95,20.56,21.15,20.82,19.68,20.17,20.87,19.67,19.13,20.20,19.57,20.83,21.64,21.30,21.82,22.95,23.00,21.93,22.36,21.53,21.92,21.83,21.23,21.07,21.16,20.71,21.48,21.43,21.84,22.20,21.95,21.11,21.54,20.78,21.03,20.89,20.54,19.70,20.25,19.05,19.29,18.62,18.08,17.51,17.68,17.58,18.39,18.42,19.36,18.79,19.95,19.29,19.90,20.07,20.31,20.60,20.84,20.90,20.98,21.71,21.99,21.38,21.03,22.07,20.87,20.32,20.18,20.48,20.51,19.74,19.76,20.36,20.28,19.34,19.78,20.34,19.63,19.42,20.20,20.39,19.43,19.77,20.66,20.28,19.68,20.06,21.01,21.38,21.23,20.49,20.94,21.53,21.12,20.77,21.30,21.33,20.49,20.99,20.21,19.68,18.61,18.70,19.31,18.63,19.02,18.49,19.25,18.94,19.25,19.86,19.59,20.17,20.46,21.11,21.69,22.47,21.90,20.94,21.07,20.81,20.35,19.47,19.27,18.42,18.49,19.33,18.47,17.69,17.96,18.80,17.95,18.20,19.01,17.89,19.05,19.03,18.58,18.64,17.93,17.66,18.58,17.98,18.14,18.93,19.13,19.88,19.02,18.37,19.68,19.44,18.79,18.94,20.17,20.02,19.39,19.27,20.26,19.80,19.45,19.99,20.54,20.32,19.94,20.91,20.65,19.33,18.99,18.27,17.67,17.71,16.83,16.83,16.03,15.82,16.74,17.21,16.63,18.21,18.29,18.68,18.56,17.71,18.25,18.83,19.42,19.04,18.44,18.07,18.28,17.44,18.07,18.24,17.24,17.52,17.54,17.31,18.23,17.69,18.43,18.51,19.64,20.26,20.44,21.50,21.14,20.27,18.79,19.26,17.81,18.71,17.88,18.67,18.39,18.49,18.22,19.33,19.37,19.29,18.95,17.88,18.42,18.63,18.21,16.90,18.00,18.04,17.07,16.87,17.75,17.71,16.58,17.11,17.69,17.07,17.37,17.69,18.42,19.28,19.20,18.23,19.23,18.48,19.11,19.06,19.36,19.73,19.92,20.83,21.09,21.58,21.30,20.72,21.17,21.21,20.24,19.90,20.58,19.70,19.01,19.50,19.78,18.65,18.49,19.13,18.90,17.89,18.85,18.77,20.65,21.69,21.82,21.12,20.82,20.85,21.10,18.98,19.80,18.82,19.85,19.48,20.24,20.14,19.62,20.00,21.12,21.67,22.86,22.99,23.40,24.57,25.28,25.13,24.77,25.09,22.46,22.68,22.16,21.84,22.55,22.54,22.27,22.08,22.43,22.81,22.10,22.12,21.74,21.80,21.54,20.52,20.82,20.93,19.95,19.39,20.39,19.82,18.71,19.09,18.32,19.27,20.38,18.79,19.82,21.53,21.56,20.47,20.80,19.36,20.06,20.09,18.95,19.35,19.74,19.97,20.31,20.74,20.87,20.81,20.72,19.89,20.45,19.37,20.22,19.66,18.68,18.06,17.84,17.40,16.64,16.82,16.37,16.07,15.32,14.91,15.22,16.20,16.52,17.56,18.06,18.34,19.11,19.22,19.90,20.74,20.91,21.75,22.05,22.67,23.19,23.09,22.33,23.45,22.36,21.84,21.18,21.69,21.76,20.30,20.47,21.26,20.61,19.69,20.31,20.26,19.79,19.64,20.25,19.52,19.04,19.00,19.31,18.95,18.06,17.70,18.87,19.06,19.26,18.47,17.88,19.61,18.85,17.73,18.53,19.08,17.30,17.19,16.23,16.06,15.14,15.65,16.57,17.00,17.93,17.66,18.71,18.74,19.57,19.72,20.10,21.18,21.74,22.26,22.55,23.68,23.54,22.94,23.16,22.55,21.78,20.78,20.83,19.25,20.23,21.24,20.15,19.60,20.02,20.45,19.94,19.55,19.97,18.65,19.39,19.22,17.85,18.09,16.72,17.02,18.56,17.75,18.80,19.15,20.01,21.04,20.20,18.62,20.29,20.50,18.77,19.08,20.49,20.60,19.61,19.26,20.71,20.13,19.63,20.11,20.79,20.74,20.25,20.94,20.62,19.38,18.54,17.75,17.12,16.76,15.95,15.97,14.71,14.03,14.20,15.14,14.54,15.08,16.08,16.60,16.71,16.64,17.45,17.78,18.60,17.84,18.10,17.36,17.76,16.53,17.37,17.74,17.35,17.24,17.32,17.22,17.94,17.42,18.56,18.39,19.68,20.18,20.63,21.70,21.08,20.15,18.71,19.47,18.02,18.86,17.90,18.52,18.57,18.19,18.38,20.61,20.40,20.81,20.71,19.81,19.71,19.71,19.54,18.36,18.49,18.74,18.07,17.28,18.22,18.53,17.24,17.20,18.03,17.37,18.02,17.79,18.57,19.85,19.61,18.78,19.37,19.01,19.21,19.28,20.21,21.05,20.73,22.22,22.26,22.80,22.75,22.03,22.78,22.72,21.92,21.19,21.90,21.11,20.55,20.77,21.25,20.44,20.27,20.90,21.18,20.36,20.62,21.22,21.31,23.00,22.35,21.46,21.50,21.69,21.87,19.95,20.50,19.69,20.27,20.14,20.70,20.85,20.26,20.95,21.91,22.03,22.94,23.25,22.84,23.77,24.90,24.70,24.26,24.35,15.60,15.07,14.62,14.34,13.80,15.03,14.84,15.13,14.03,15.56,15.47,14.61,13.71,14.33,14.43,13.50,12.82,13.41,13.08,11.80,11.84,11.64,12.66,13.36,13.90,13.73,13.81,14.32,15.18,14.56,14.51,15.63,15.82,15.69,16.30,17.54,16.24,16.89,16.48,17.20,16.58,15.77,15.34,14.81,15.46,16.40,15.79,14.87,16.57,16.57,15.46,15.46,16.41,16.57,16.40,15.09,16.25,15.81,15.98,15.19,14.54,14.27,14.27,13.82,13.06,13.26,12.90,12.03,10.70,9.54,8.67,8.36,7.17,6.39,6.27,6.63,6.72,6.79,7.51,7.55,8.18,8.65,9.76,9.72,10.43,10.70,10.66,10.41,10.68,9.34,9.59,10.60,10.09,9.43,10.36,10.50,10.85,9.64,10.66,10.44,11.35,10.89,9.83,10.69,11.16,11.28,11.62,11.57,11.51,10.83,9.84,10.42,9.62,9.68,8.80,9.19,8.90,9.55,9.02,8.88,9.31,8.47,8.78,9.51,10.17,10.10,10.19,9.30,8.36,8.77,7.71,8.67,7.82,8.51,8.21,8.75,9.95,9.40,10.97,10.22,12.16,11.73,11.03,11.31,12.45,11.44,10.54,10.99,10.27,8.97,8.52,7.67,7.47,7.16,7.26,7.50,7.45,8.16,8.00,8.82,8.52,9.67,9.47,9.29,9.52,10.12,10.22,9.89,9.94,9.01,8.63,7.83,7.72,7.09,6.90,6.42,6.72,6.91,7.71,8.04,8.35,8.96,9.42,7.83,7.87,9.24,8.99,7.74,8.15,9.47,8.44,7.87,8.97,9.28,8.51,8.40,9.61,9.56,9.16,9.63,10.14,9.93,10.13,9.14,8.47,8.59,8.69,7.99,7.92,7.28,7.24,6.15,5.86,4.87,5.54,5.07,5.86,5.36,4.80,5.20,4.86,4.80,4.66,4.25,3.93,4.04,3.70,3.36,3.38,3.55,3.12,2.76,3.13,3.62,3.25,3.70,3.52,4.12,2.87,2.25,1.87,2.23,1.94,2.41,2.67,2.65,2.90,3.33,3.91,3.97,4.76,5.34,5.65,6.70,6.70,6.55,6.93,6.87,7.59,7.59,7.27,7.60,7.55,7.30,6.79,7.19,6.53,5.94,5.90,6.44,7.20,7.21,5.88,6.17,5.03,4.56,4.26,3.72,3.59,3.44,3.57,3.42,3.57,4.20,4.15,4.21,4.39,4.73,4.60,4.48,4.74,5.09,4.88,4.48,5.15,5.29,4.52,4.68,3.56,3.79,3.34,2.56,2.27,1.66,1.38,0.95,0.76,0.92,1.41,2.02,2.87,2.91,2.29,1.95,1.61,1.73,1.64,2.10,2.25,2.67,2.70,3.65,4.07,4.96,6.32,7.65,8.07,7.83,7.97,7.70,7.06,6.87,5.92,5.04,4.80,3.81,3.88,3.02,3.17,2.66,2.69,2.52,2.27,2.25,2.18,2.88,3.05,3.10,3.47,3.74,3.85,3.06,2.83,3.59,3.18,2.35,2.74,3.34,2.88,2.31,3.06,3.51,3.02,2.87,3.80,3.83,3.53,3.77,4.34,4.20,3.86,4.51,5.15,4.68,4.43,5.15,5.86,6.67,7.74,10.64,13.11,15.78,16.85,18.55,20.92,20.90,20.84,20.02,19.97,19.00,18.89,17.56,17.05,16.15,16.44,15.76,15.14,16.04,15.87,14.71,15.29,15.78,15.37,14.86,15.58,15.53,16.17,16.15,16.67,16.36,16.72,17.09,16.35,16.88,17.61,16.86,16.91,17.82,18.11,17.41,18.41,17.26,17.97,16.57,17.10,15.74,16.43,15.09,15.31,14.45,15.29,15.74,14.84,14.85,15.94,15.71,15.03,15.77,16.30,16.73,16.39,17.95,18.72,18.93,17.41,17.61,18.62,18.27,17.11,17.59,19.05,17.98,17.49,18.37,18.38,17.09,18.17,16.96,17.25,17.61,17.15,17.89,17.25,17.85,17.88,18.34,19.29,19.59,19.87,19.98,20.53,20.39,20.73,21.06,20.67,21.03,21.41,20.84,20.92,21.34,21.14,21.02,20.45,20.64,20.28,20.57,20.39,19.86,19.61,19.67,19.17,19.44,18.80,18.74,17.78,18.08,19.52,19.55,19.47,19.96,20.10,20.48,20.79,20.91,20.80,20.88,20.62,21.52,21.53,21.73,21.73,21.48,20.88,20.30,20.55,19.61,19.97,19.87,19.31,19.01,18.55,18.97,17.65,18.46,17.03,17.10,16.08,16.28,16.22,17.77,17.23,17.20,18.01,18.72,17.42,18.73,17.64,18.46,17.87,18.83,18.69,19.13,19.69,19.60,20.29,19.74,19.36,19.53,19.87,19.27,19.36,19.62,19.30,19.74,19.29,19.26,18.82,18.56,18.01,17.58,17.41,17.51,16.81,17.31,16.72,16.82,17.36,17.06,17.00,16.98,17.58,18.04,17.51,17.63,18.32,18.22,17.82,18.22,19.03,19.12,18.81,18.78,19.54,19.35,19.43,19.31,19.95,19.55,19.30,18.82,18.38,17.99,17.77,17.38,16.51,16.51,16.34,15.00,14.61,14.01,13.35,13.74,13.85,13.29,13.20,12.23,12.52,12.64,12.28,11.89,12.55,13.21,12.77,12.51,13.55,13.58,12.98,13.63,14.31,14.70,15.56,15.30,17.15,15.93,15.20,14.89,14.53,13.97,12.99,11.99,11.35,11.36,11.24,11.57,11.13,10.49,10.71,11.43,11.04,12.04,12.24,13.06,12.68,12.50,13.70,12.88,13.26,13.81,12.67,12.03,12.46,11.39,10.89,10.67,10.15,9.75,8.92,9.28,9.10,9.42,10.06,10.18,9.79,9.95,10.45,11.73,11.57,11.93,11.66,11.27,11.80,12.37,11.59,11.47,11.24,11.61,11.65,11.32,11.39,12.12,11.31,11.21,11.36,11.39,11.66,11.55,12.24,12.07,13.06,13.33,14.10,15.70,15.58,16.08,16.66,16.48,16.64,16.41,15.83,15.05,14.95,13.72,13.22,13.72,12.86,12.58,12.83,12.63,12.34,13.79,15.15,14.49,13.81,11.99,12.62,13.43,13.20,13.78,13.09,13.76,13.85,13.51,13.95,13.47,13.48,13.14,12.78,13.94,14.15,15.49,15.32,15.73,16.56,16.29,15.98,16.83,16.54,15.60,15.88,16.63,15.95,14.91,16.18,16.14,15.30,15.48,16.18,15.52,14.72,15.73,15.66,15.20,14.67,15.66,14.92,14.58,14.87,15.07,14.11,13.92,14.73,14.85,15.43,16.60,18.25,19.64,21.65,22.23,23.65,23.85],[22.45,21.77,21.81,21.37,21.84,22.29,22.04,21.89,21.97,22.55,22.01,21.83,22.19,21.96,21.62,21.02,21.41,21.01,19.99,20.66,21.10,20.01,19.52,20.50,19.90,21.29,22.09,21.89,22.34,23.61,23.80,22.74,22.94,22.32,22.53,22.49,21.74,21.64,21.86,21.48,22.15,21.98,22.59,22.83,22.38,21.71,21.89,21.46,21.35,21.45,21.17,20.17,20.79,19.52,19.78,19.04,18.62,17.96,17.92,18.00,18.78,18.76,19.81,19.23,20.40,19.78,20.31,20.48,20.63,20.85,20.96,21.09,21.25,21.86,22.16,21.42,21.10,22.33,21.03,20.40,19.97,20.70,20.60,19.80,19.95,20.66,20.40,19.31,20.15,20.67,20.03,19.69,20.70,20.98,19.87,20.19,21.34,20.93,20.04,20.39,21.76,22.00,21.90,21.08,21.51,22.21,21.95,21.41,21.97,22.03,21.17,21.42,20.65,20.18,18.89,18.79,19.63,18.85,19.41,18.62,19.23,19.25,19.45,20.01,19.63,20.44,20.59,21.24,21.78,22.55,22.05,21.36,21.56,21.07,20.78,20.03,19.67,18.86,18.66,19.67,19.07,18.17,18.10,19.29,18.34,18.87,19.32,18.39,19.52,19.30,19.09,18.75,18.18,17.76,18.41,17.98,18.18,19.19,19.13,20.14,19.58,18.74,19.86,19.82,19.03,19.22,20.21,20.02,19.55,19.54,20.37,19.75,19.71,20.26,20.66,20.46,20.12,20.96,20.74,19.63,19.28,18.74,18.01,18.15,16.91,17.29,16.22,16.25,17.02,17.53,17.20,18.78,18.81,19.15,19.07,18.05,18.60,19.27,19.87,19.44,18.82,18.42,18.58,17.51,18.20,18.29,17.39,17.72,17.76,17.62,18.47,17.95,18.70,18.76,19.85,20.50,20.61,21.74,21.45,20.54,19.20,19.56,18.21,18.95,18.40,19.01,18.88,18.77,18.80,19.81,19.81,19.90,19.33,18.38,18.71,19.13,18.27,17.07,18.09,18.68,17.44,17.03,18.17,18.13,16.76,17.48,18.01,17.32,17.76,18.09,18.78,19.56,19.47,18.70,19.51,19.06,19.45,19.43,19.72,20.17,20.41,21.20,21.20,21.80,21.62,21.10,21.46,21.58,20.69,20.23,20.86,20.28,19.59,19.91,20.20,19.11,19.01,19.55,19.31,18.16,19.05,18.80,20.73,21.76,21.83,21.20,21.19,21.02,21.26,19.40,20.10,19.24,20.22,19.84,20.37,20.38,19.85,20.29,21.40,21.95,23.15,23.74,23.51,24.59,25.29,25.20,24.81,25.20,22.76,22.69,22.45,22.31,22.82,22.74,22.79,22.61,22.63,23.15,22.52,22.42,22.04,22.25,22.02,20.83,21.17,21.36,20.39,19.84,20.82,20.28,19.18,19.33,18.69,19.56,20.59,18.99,20.00,21.78,21.95,20.80,21.05,19.97,20.39,20.46,19.02,19.60,19.90,20.41,20.76,21.02,21.23,21.25,21.03,20.23,20.68,19.98,20.59,20.11,19.11,18.48,18.01,17.63,16.60,16.74,16.62,16.26,15.40,14.99,15.18,16.03,16.53,17.59,18.11,18.58,19.20,19.55,20.17,21.12,21.24,22.07,22.43,23.05,23.51,23.30,22.61,23.70,22.76,22.14,21.40,21.92,22.00,20.50,20.69,21.55,20.82,19.88,20.48,20.43,19.94,19.83,20.36,19.80,19.33,18.98,19.55,19.40,17.96,17.90,19.09,19.19,19.72,18.71,18.12,19.97,19.32,18.00,18.83,19.29,17.65,17.27,16.51,16.20,15.17,15.34,16.31,16.69,17.92,17.62,18.74,19.02,19.71,20.08,20.36,21.61,22.15,22.59,22.84,23.87,23.65,23.21,23.22,22.60,22.08,21.38,21.23,19.71,20.33,21.48,20.35,19.80,20.08,20.54,20.02,19.70,20.09,18.97,19.42,19.34,17.84,18.28,16.51,16.91,18.67,17.83,18.89,19.35,20.20,21.35,20.54,18.77,20.57,21.02,19.12,19.42,20.91,21.15,20.08,19.70,21.09,20.70,20.14,20.46,21.42,21.32,20.76,21.35,21.07,19.68,18.93,18.23,17.57,16.90,16.27,16.40,14.97,14.38,14.49,15.42,14.97,15.40,16.27,16.91,17.03,16.96,17.88,18.01,18.85,18.12,18.52,17.55,17.76,16.71,17.67,17.99,17.38,17.48,17.68,17.49,18.25,17.78,18.85,18.70,20.07,20.55,21.09,21.99,21.50,20.49,19.20,19.92,18.42,19.15,18.27,18.91,18.92,18.62,18.87,21.15,20.85,21.20,21.41,20.19,20.15,20.20,20.09,18.92,18.96,19.17,18.62,17.68,18.59,18.95,17.69,17.61,18.36,17.81,18.48,18.21,18.94,20.30,20.09,19.22,19.85,19.45,19.84,19.76,20.67,21.69,21.28,22.51,22.60,22.98,23.11,22.55,23.14,22.99,22.30,21.68,22.17,21.59,21.15,21.25,21.66,20.99,20.65,21.25,21.60,20.72,20.93,21.40,21.69,23.15,22.56,21.72,21.96,22.06,22.25,20.45,20.96,20.23,20.82,20.70,21.19,21.34,20.82,21.46,22.19,22.38,23.08,23.26,23.13,23.69,24.99,24.90,24.42,24.49,15.97,15.67,15.04,14.56,13.87,15.41,14.96,15.26,14.29,15.61,15.64,14.85,13.96,14.44,14.58,13.59,13.11,13.82,13.24,12.10,12.13,11.65,12.96,13.43,14.24,13.85,14.09,14.64,15.65,14.93,14.86,15.60,16.19,16.35,16.85,17.45,16.54,17.18,16.71,17.74,17.01,16.39,15.62,15.18,15.80,16.85,16.24,15.11,16.81,16.59,15.25,15.43,16.37,16.58,16.38,15.06,16.37,15.96,16.22,15.03,14.62,14.34,14.58,13.74,13.22,13.33,13.21,12.15,10.76,10.02,9.35,8.38,7.46,6.62,6.29,7.20,7.03,7.85,7.78,8.49,8.77,9.54,10.36,10.42,11.03,11.52,11.18,11.16,11.12,10.17,10.28,10.96,10.81,10.18,10.97,11.06,11.57,10.35,11.25,11.13,11.80,11.57,10.32,11.27,11.87,11.96,12.35,11.87,12.03,11.26,10.23,10.86,9.98,9.94,9.31,9.70,9.38,10.17,9.75,9.21,9.61,8.92,9.35,9.93,10.85,10.65,10.80,9.99,8.98,9.18,8.18,9.04,8.47,8.94,8.70,9.38,10.16,9.86,11.38,10.85,12.54,12.17,11.65,11.89,12.73,11.87,11.02,11.58,10.80,9.51,8.92,8.23,8.08,7.84,7.72,8.16,7.84,8.71,8.54,9.43,9.36,10.04,10.20,10.47,10.54,10.86,10.84,10.53,10.50,9.59,9.47,8.54,8.36,7.73,7.67,6.72,7.50,7.06,8.52,8.61,8.74,9.25,9.85,8.51,8.62,9.57,9.20,8.37,8.65,9.66,8.87,8.32,9.36,9.64,9.01,9.02,10.40,10.11,9.87,10.27,11.04,10.66,10.98,9.99,9.19,9.40,9.42,8.56,8.73,7.75,7.64,6.47,6.10,5.19,6.01,5.74,6.35,5.91,5.39,5.98,5.72,5.61,5.39,4.95,4.67,4.77,4.41,3.97,3.98,4.05,3.66,3.09,3.32,3.79,3.44,3.92,3.49,4.08,2.83,2.23,2.23,2.89,2.32,2.75,3.07,2.97,3.35,3.82,4.19,4.55,5.21,6.03,6.11,6.99,7.24,7.19,7.63,7.65,8.37,8.44,8.15,8.46,8.31,8.02,7.48,7.93,7.23,6.43,6.59,7.00,7.74,7.56,6.32,6.25,5.41,5.03,4.52,4.24,3.98,3.89,3.78,4.00,3.98,4.68,4.56,4.65,4.85,5.28,5.22,5.20,5.43,5.98,5.61,5.03,5.94,5.97,5.18,5.30,4.14,4.28,3.61,3.14,2.75,2.17,1.69,1.41,0.93,0.76,1.01,1.67,2.56,2.66,2.07,1.75,1.50,1.73,1.80,2.37,2.57,3.25,3.30,4.09,4.61,5.14,6.41,8.02,8.60,8.05,8.32,7.87,7.17,7.02,6.14,5.38,5.13,4.28,4.29,3.47,3.59,2.78,3.05,2.65,2.26,2.29,2.08,2.69,2.98,3.04,3.60,3.82,3.85,3.12,2.86,3.50,3.20,2.15,2.84,3.29,2.86,2.38,3.19,3.54,3.05,3.10,3.95,3.96,3.73,4.04,4.67,4.72,4.43,4.95,5.73,5.38,5.23,5.79,6.39,7.36,8.45,11.35,13.92,16.12,17.39,19.07,20.85,20.93,21.22,20.33,20.31,19.43,19.34,18.00,17.44,16.32,16.73,16.06,15.42,16.21,16.04,14.94,15.48,15.88,15.47,15.24,15.80,15.99,16.50,16.37,16.91,16.51,17.01,17.41,16.57,16.99,18.01,17.29,17.05,17.92,18.70,17.68,18.62,17.46,18.02,16.64,17.31,15.86,16.70,15.36,15.31,14.56,15.47,15.88,15.07,14.93,16.02,15.84,15.24,15.88,16.68,17.11,16.82,18.41,19.42,19.60,17.74,18.22,19.32,18.84,17.50,18.01,19.54,18.51,17.85,18.90,18.95,17.86,18.46,17.61,17.38,17.62,17.49,17.69,18.01,18.46,18.60,19.05,19.92,20.02,20.56,20.39,20.96,20.96,21.47,21.65,21.37,21.77,21.95,21.32,21.44,21.91,21.48,21.16,20.65,20.77,20.39,20.66,20.57,20.07,19.80,19.92,19.60,19.55,19.21,19.08,18.16,18.26,19.57,19.76,19.55,20.32,20.19,20.88,21.26,21.34,21.44,21.64,21.42,22.23,22.27,22.41,22.47,21.94,21.47,21.14,21.04,20.40,20.41,20.40,19.71,19.42,18.89,19.06,17.73,18.56,17.23,17.16,16.12,16.83,16.61,17.91,17.60,17.53,18.18,18.92,17.79,19.13,18.14,19.12,18.59,19.28,19.10,19.69,20.32,20.34,21.11,20.39,20.05,20.27,20.42,20.04,19.98,20.30,19.89,20.40,20.15,20.01,19.44,19.02,18.65,18.17,17.93,17.88,17.26,17.56,17.19,17.22,17.81,17.37,17.48,17.50,17.87,18.31,17.86,18.08,18.66,18.60,18.46,18.69,19.29,19.56,19.30,19.23,19.97,19.99,19.89,19.79,20.37,19.94,19.85,19.42,18.63,18.40,18.37,17.82,17.03,17.07,16.80,15.56,15.19,14.56,14.15,14.20,14.34,13.95,13.57,12.74,12.98,13.47,13.18,12.83,13.42,14.10,13.97,13.25,14.28,14.45,13.92,14.19,15.22,15.10,16.10,15.94,17.77,16.70,15.34,15.11,14.84,14.02,13.51,12.98,12.21,12.54,12.61,12.60,11.80,11.35,10.87,12.06,11.59,12.68,12.70,13.47,13.02,12.94,14.01,13.26,13.40,14.05,13.06,12.19,12.60,11.39,11.01,11.09,10.19,10.59,9.34,9.55,9.76,10.66,10.29,11.24,10.42,10.93,11.26,11.98,12.16,12.99,12.31,12.01,12.40,13.42,12.51,12.16,11.69,12.36,12.04,11.56,12.13,12.52,11.57,11.64,12.01,12.32,12.85,12.70,13.48,13.23,13.87,13.72,14.58,15.41,16.02,16.42,17.19,17.02,17.13,16.75,16.21,15.25,15.09,14.49,14.06,14.79,13.81,13.84,13.71,13.49,13.29,14.75,16.21,15.61,14.61,12.76,13.57,14.02,14.03,14.49,14.16,14.62,14.69,14.77,14.74,14.65,14.62,14.03,13.81,14.67,14.94,16.07,15.78,16.05,16.68,16.73,16.58,17.29,17.01,16.08,16.36,16.93,16.54,15.55,16.56,16.51,16.09,16.13,16.69,16.04,15.62,16.34,16.33,15.67,15.59,16.25,15.55,15.21,15.43,15.71,14.89,14.67,15.11,15.19,15.87,16.93,18.87,20.15,22.31,22.74,23.93,24.28],[23.77,22.74,22.76,22.29,22.62,23.43,22.85,22.58,23.15,23.65,23.06,22.99,23.09,23.14,22.13,21.74,22.68,22.16,20.85,21.50,22.49,21.05,20.38,21.68,21.03,22.59,22.95,22.92,23.48,24.43,24.31,23.54,23.95,22.92,23.47,23.15,22.58,22.40,22.87,22.15,22.60,22.89,23.26,23.81,23.45,22.27,22.92,22.07,22.40,22.40,22.04,21.36,21.92,20.62,21.00,19.88,19.66,18.89,18.85,18.93,19.84,19.73,20.92,20.08,21.39,20.68,21.21,21.40,21.55,21.86,22.05,22.11,22.43,23.13,23.28,22.56,22.00,23.17,21.89,21.25,21.02,21.48,21.68,20.92,20.69,21.65,21.43,20.41,21.08,21.68,20.95,20.76,21.54,21.82,20.67,21.08,22.02,21.62,21.00,21.35,22.62,23.21,22.96,21.88,22.54,23.51,22.96,22.35,23.20,23.27,22.16,22.72,22.03,21.03,20.01,19.88,20.60,19.89,20.26,19.71,20.47,20.10,20.56,20.92,20.86,21.35,21.52,22.40,22.76,23.58,22.98,22.10,22.34,21.97,21.36,20.83,20.50,19.65,19.57,20.69,20.05,18.77,18.91,19.53,19.05,19.26,19.96,19.04,20.17,20.21,19.85,19.66,19.13,18.80,19.67,19.15,19.53,20.09,20.17,21.14,20.80,19.56,21.07,20.99,20.13,20.23,21.44,21.26,20.73,20.52,21.63,21.04,20.55,21.64,22.04,21.75,21.36,22.56,22.30,20.67,20.72,19.75,19.16,19.24,18.08,18.37,17.41,17.28,18.15,18.52,18.15,19.90,19.83,20.35,20.16,19.29,20.04,20.40,21.46,20.67,19.84,19.42,19.57,18.73,19.23,19.46,18.63,18.82,19.00,18.79,19.56,19.17,19.79,20.04,21.05,21.99,21.75,23.06,22.43,21.69,20.43,20.77,19.34,20.06,19.43,20.12,20.02,19.95,19.96,20.61,20.98,20.53,20.37,19.14,19.73,20.12,19.47,18.13,19.28,19.65,18.42,18.22,19.38,19.15,18.06,18.53,19.21,18.65,18.93,19.29,19.82,20.69,20.66,19.60,20.54,19.88,20.68,20.59,20.77,21.26,21.44,21.97,22.09,22.71,22.45,21.83,22.21,22.59,21.54,21.07,21.76,21.23,20.48,20.81,21.22,20.11,19.72,20.35,20.20,19.05,19.94,20.03,21.76,22.67,22.77,22.12,21.85,21.91,22.12,20.21,21.18,20.10,21.26,20.89,21.55,21.60,20.99,21.44,22.25,22.97,24.33,24.57,24.56,25.44,26.10,25.97,25.58,25.91,23.82,23.81,23.51,22.89,23.53,23.82,23.50,23.09,23.65,24.20,23.36,23.40,22.86,23.15,22.82,21.77,22.23,22.52,21.32,20.70,21.97,21.46,20.17,20.37,19.77,20.64,21.49,20.16,21.18,22.79,22.82,21.74,22.19,20.70,21.40,21.16,19.99,20.38,20.90,21.04,21.31,21.97,22.03,22.20,22.22,21.01,21.87,20.66,21.65,21.12,20.07,19.41,19.24,18.65,17.84,18.00,17.65,17.56,16.64,16.25,16.53,17.33,17.70,18.72,19.27,19.46,20.19,20.54,21.20,22.09,22.14,22.94,23.19,23.97,24.26,24.00,23.09,24.47,23.47,22.77,22.23,22.72,22.74,21.29,21.59,22.35,21.71,20.68,21.37,21.53,20.72,20.65,21.22,20.67,20.08,19.83,20.34,20.01,19.14,18.93,20.13,20.32,20.45,19.55,18.99,20.81,20.14,18.80,19.56,20.21,18.52,18.17,17.11,17.06,16.52,17.02,17.58,18.27,19.04,19.00,19.91,19.93,20.79,21.14,21.44,22.42,22.99,23.52,23.58,24.60,24.46,24.05,24.09,23.48,22.66,21.79,21.84,20.39,21.36,22.20,21.14,20.77,21.09,21.41,21.06,20.58,21.13,20.14,20.45,20.27,19.26,19.25,18.03,18.43,19.74,18.86,20.07,20.47,21.34,22.51,21.60,20.06,21.80,22.28,20.44,20.51,22.24,22.51,21.31,20.79,22.64,22.12,21.44,21.83,22.98,22.79,22.05,22.62,22.05,21.02,20.17,19.36,18.85,18.30,17.57,17.54,16.30,15.78,15.83,16.54,16.17,16.47,17.30,17.88,17.98,18.24,19.09,19.20,20.07,19.24,19.54,18.79,18.98,18.02,18.80,19.15,18.67,18.68,18.92,18.89,19.53,19.16,20.36,20.03,21.48,21.70,22.22,23.25,22.51,21.56,20.25,21.47,19.88,20.83,19.75,20.37,20.25,19.84,20.12,22.05,22.12,22.17,22.49,21.54,21.27,21.49,21.34,20.16,20.22,20.72,19.90,18.92,20.07,20.35,18.92,18.93,19.66,18.92,19.84,19.41,20.32,21.64,21.73,20.81,21.43,20.87,21.28,21.19,21.83,22.78,22.45,23.69,23.85,24.20,24.23,23.34,24.18,24.19,23.43,22.80,23.52,22.80,22.23,22.46,22.92,22.18,21.86,22.43,22.81,21.78,22.09,22.70,22.65,24.26,23.63,22.75,22.86,23.14,23.47,21.72,22.51,21.67,22.38,22.00,22.56,22.53,21.97,22.56,23.38,23.21,23.84,24.12,23.51,24.22,25.84,25.57,25.03,25.08,16.41,16.00,15.52,15.25,14.71,16.18,16.23,16.66,15.60,17.18,17.01,16.33,15.56,16.13,16.19,15.08,14.47,14.96,14.40,12.93,12.75,12.45,13.93,14.28,15.10,14.91,15.10,15.94,16.54,15.88,15.81,17.14,17.21,17.16,17.77,18.82,18.01,18.26,17.77,18.71,17.85,17.00,16.55,16.38,16.82,17.79,17.23,16.54,18.04,17.78,16.89,16.98,17.94,17.94,17.85,16.43,17.55,17.35,17.42,16.40,15.71,15.29,15.30,15.05,14.37,14.24,13.73,12.97,11.37,10.14,9.43,8.75,7.89,7.15,7.27,7.84,7.79,8.68,8.41,9.70,9.70,10.74,11.52,11.72,12.40,12.69,12.43,12.32,12.46,11.14,11.29,12.40,12.25,11.46,12.13,12.48,12.74,11.73,12.62,12.35,13.14,12.88,11.99,12.60,13.21,13.25,13.77,13.41,13.40,12.53,11.61,12.16,11.51,11.28,10.23,11.05,10.23,11.20,10.88,10.09,10.53,9.48,9.40,10.34,11.09,11.06,11.77,10.66,9.53,10.30,9.19,10.12,9.45,10.20,9.71,10.42,11.42,10.95,12.60,11.49,13.74,13.07,12.33,12.52,14.03,12.91,11.72,12.45,11.61,10.28,9.81,8.92,8.88,8.66,8.58,9.28,8.51,9.93,9.22,10.43,9.95,10.94,11.18,10.64,11.09,11.72,11.74,11.64,11.70,10.79,10.60,9.55,9.45,8.41,8.86,7.64,8.53,7.83,8.69,9.22,9.80,10.62,11.23,9.51,10.02,11.25,10.89,9.71,10.33,11.56,10.71,10.16,11.06,11.44,10.86,10.89,11.81,11.77,11.70,11.90,12.57,12.29,12.29,11.60,11.04,10.94,11.04,10.36,10.21,9.26,9.26,8.30,8.03,7.00,8.02,7.46,8.26,7.77,7.24,7.53,7.51,7.14,6.98,6.70,6.06,6.28,6.12,5.39,5.17,5.32,4.95,4.16,4.33,4.79,4.00,4.72,3.99,4.01,2.63,2.40,2.71,3.78,3.30,3.97,4.26,4.02,4.65,5.17,5.59,6.08,7.12,7.86,8.14,8.95,9.22,9.00,9.18,9.05,9.94,10.05,9.49,9.77,9.61,9.41,9.05,9.22,8.59,8.05,8.38,8.51,9.57,9.38,8.17,8.47,7.29,6.67,5.93,5.67,5.25,4.92,5.15,5.16,5.19,5.90,5.94,5.92,6.14,6.59,6.61,6.53,6.99,7.51,7.44,6.93,7.79,7.81,7.21,7.28,5.83,6.01,5.28,4.47,3.89,3.13,2.55,2.03,1.77,1.02,0.76,1.21,1.94,2.53,2.08,2.09,1.99,2.45,2.29,3.13,3.28,4.37,4.39,5.51,6.32,6.66,7.83,8.80,9.35,9.32,9.54,9.24,8.74,8.82,8.25,7.30,6.88,6.00,5.87,4.68,4.79,3.57,4.09,3.51,3.03,3.29,2.46,3.32,3.50,3.52,4.10,4.55,4.59,3.47,3.50,4.29,3.67,2.51,3.63,4.30,3.36,2.93,4.05,4.48,3.89,3.89,5.02,4.97,4.78,5.42,6.05,5.97,5.82,6.76,7.15,6.84,6.72,7.34,8.11,8.87,9.76,12.42,14.79,16.85,18.07,19.72,21.47,22.33,22.36,21.63,21.67,20.50,20.67,19.25,18.88,17.82,18.26,17.55,16.89,17.69,17.57,16.49,16.91,17.27,17.21,16.48,17.14,17.15,17.62,17.69,18.38,18.11,18.29,18.61,18.02,18.55,19.04,18.39,18.42,19.13,19.76,18.99,19.92,18.77,19.34,18.38,18.91,17.53,18.15,16.84,17.13,16.08,17.03,17.54,16.49,16.51,17.58,17.38,16.80,17.62,18.14,18.72,18.12,19.70,20.68,20.63,19.04,19.37,20.43,19.92,18.62,19.15,20.69,19.55,18.82,20.27,20.10,18.87,19.95,18.79,18.67,19.35,18.49,19.31,18.82,19.65,19.82,20.35,20.91,21.21,21.54,21.75,22.40,22.61,22.65,23.13,22.39,23.03,23.66,22.75,22.50,23.24,23.16,22.51,21.79,22.34,21.61,22.01,21.75,20.94,20.89,20.92,20.53,20.70,19.90,19.89,19.09,19.33,20.82,20.77,20.83,21.69,21.56,22.35,22.68,22.49,22.92,23.14,22.58,23.65,24.03,23.96,23.94,23.63,22.94,22.69,22.47,21.70,21.63,21.78,20.63,20.52,19.87,20.37,19.05,19.66,18.21,18.51,17.48,17.72,17.58,19.10,18.73,18.57,19.27,20.15,18.79,20.19,19.14,20.25,19.63,20.69,20.41,21.15,21.45,21.88,22.38,21.69,21.62,21.40,21.97,21.41,21.41,21.96,21.29,21.81,21.12,20.93,20.89,20.33,20.23,19.28,19.57,18.90,18.57,18.69,18.03,18.02,18.60,18.34,18.24,18.21,18.70,19.23,18.66,18.95,19.79,19.65,19.40,19.77,20.57,20.54,20.35,20.46,21.38,20.85,21.08,21.31,21.93,21.50,21.07,20.37,20.25,19.78,19.47,19.18,18.25,18.23,18.13,16.72,16.41,15.76,15.24,15.39,15.85,15.40,15.09,14.14,14.37,14.80,14.18,14.06,14.93,15.31,14.88,14.47,15.87,15.70,15.27,16.08,16.83,17.12,17.97,18.14,19.91,18.39,17.25,16.98,16.54,15.71,15.06,14.22,13.65,13.31,13.22,12.81,12.47,12.30,12.60,13.09,12.95,13.87,14.05,14.93,14.45,14.28,15.35,14.81,14.96,15.68,14.76,13.86,14.31,13.42,12.71,12.46,11.56,11.55,10.35,11.14,11.07,11.18,11.39,11.62,11.87,12.01,12.75,13.87,13.80,14.26,14.23,13.81,13.89,14.78,14.18,13.67,13.27,14.03,13.68,13.42,13.28,14.04,13.11,13.00,12.87,12.90,13.13,13.10,14.08,14.04,14.98,15.29,16.10,17.02,17.63,18.66,19.04,19.44,19.71,18.67,18.16,17.10,16.49,15.72,15.08,15.75,14.66,14.93,14.37,14.43,13.97,15.60,16.82,16.09,15.40,13.73,14.45,15.03,15.05,15.24,14.67,15.24,15.67,15.04,15.94,15.18,15.75,14.90,14.62,16.05,16.13,17.27,17.47,17.98,18.36,18.27,17.71,18.70,18.59,17.42,17.65,18.66,17.98,16.94,18.06,18.30,17.36,17.47,18.28,17.70,17.06,17.88,18.13,17.41,16.90,17.93,17.54,17.05,17.23,17.47,16.72,16.28,16.95,17.11,17.65,18.74,20.23,21.85,23.67,23.55,24.93,25.19],[23.80,22.76,23.30,22.76,22.93,23.75,23.63,23.37,23.36,24.22,23.76,23.27,23.95,23.72,23.04,22.77,23.36,22.66,21.55,22.53,23.02,21.73,20.97,22.15,21.67,23.30,23.67,23.83,24.21,25.09,25.23,24.52,24.82,24.17,24.51,24.14,23.63,23.32,23.57,23.00,23.73,23.76,24.24,24.77,24.20,23.34,23.69,23.23,23.21,23.19,23.12,22.19,22.90,21.50,21.97,20.54,20.36,19.49,19.70,19.92,20.87,20.48,21.90,20.88,22.26,21.36,22.09,22.19,22.43,22.45,22.77,22.51,22.82,23.41,23.70,22.96,22.44,23.57,22.59,21.98,21.59,22.22,22.26,21.42,21.55,22.31,22.05,20.87,21.71,22.40,21.86,21.41,22.35,22.67,21.77,21.95,23.05,22.69,22.07,22.52,23.73,24.40,24.02,22.91,23.78,24.54,23.98,23.43,24.39,24.28,23.19,23.68,22.93,21.91,20.93,20.66,21.64,20.86,21.26,20.59,21.16,20.80,21.11,21.57,21.31,21.89,22.10,22.62,22.84,23.75,23.12,22.32,22.63,22.29,21.73,21.43,21.23,20.35,19.97,21.09,20.63,19.74,19.59,20.46,19.89,20.17,20.75,19.70,20.91,20.99,20.86,20.44,20.15,19.63,20.20,19.65,19.67,20.50,20.72,21.69,21.20,20.37,21.35,21.58,20.62,20.69,21.67,21.69,20.95,20.94,22.06,21.32,20.94,22.13,22.43,22.11,21.60,22.95,22.63,21.06,21.16,20.19,19.39,19.62,18.39,19.10,18.07,18.09,18.85,19.10,19.17,20.69,20.41,21.08,20.90,19.80,20.50,20.94,22.09,21.43,20.18,19.94,20.06,19.24,19.54,19.85,18.90,19.17,19.70,19.22,19.90,19.42,20.14,20.17,21.38,22.34,22.08,23.39,22.88,22.09,20.84,21.21,19.61,20.29,19.69,20.55,20.81,20.65,20.52,21.08,21.14,20.72,20.72,19.79,20.19,20.55,19.89,18.56,19.35,20.14,18.99,18.56,19.72,19.69,18.55,18.78,19.41,19.15,19.56,19.82,20.31,21.15,21.00,20.00,20.86,20.23,21.17,21.08,21.48,21.85,22.10,22.57,22.49,23.32,22.94,22.21,22.60,23.11,21.95,21.63,22.27,21.98,21.05,21.39,21.90,20.78,20.60,21.07,21.07,19.80,20.46,20.28,21.91,22.91,22.97,22.45,22.31,22.14,22.47,20.81,21.68,20.58,21.63,21.37,21.92,22.03,21.48,21.97,22.55,23.27,24.64,24.97,24.69,25.60,26.01,25.94,25.70,25.91,24.43,23.94,24.40,23.94,24.32,24.68,24.57,24.22,24.30,24.96,24.28,23.96,23.84,23.91,23.68,22.66,23.02,23.24,22.33,21.67,22.68,22.53,21.06,21.05,20.68,21.38,21.88,20.99,21.81,23.26,23.34,22.60,22.84,21.91,22.41,21.94,20.61,21.21,21.20,21.76,22.22,22.46,22.74,23.10,22.84,21.88,22.27,21.88,22.39,21.88,21.39,20.28,20.09,19.42,18.61,18.53,18.31,18.27,17.46,17.17,17.33,17.82,18.25,19.44,19.78,20.40,21.17,21.38,21.94,22.88,23.00,23.64,23.92,24.49,24.97,24.68,23.99,24.98,24.18,23.59,23.10,23.52,23.53,22.24,22.36,23.14,22.53,21.68,22.08,22.20,21.68,21.56,22.06,21.67,21.10,20.79,21.42,21.33,19.82,19.89,20.89,21.18,21.37,20.44,19.65,21.59,21.21,19.57,20.56,20.97,19.23,18.95,17.91,17.63,17.20,17.43,18.34,18.81,19.87,19.86,20.61,20.97,21.65,22.12,22.32,23.36,23.63,24.25,24.20,25.25,24.95,24.54,24.58,24.18,23.51,22.79,22.75,21.47,22.09,23.05,21.89,21.39,21.81,22.05,21.77,21.28,21.62,20.55,20.93,21.10,19.85,20.35,18.90,19.20,20.72,20.05,21.02,21.46,22.12,23.15,22.51,21.23,22.61,23.12,21.63,21.62,23.16,23.36,22.27,21.82,23.47,23.14,22.44,22.79,23.74,23.59,22.85,23.50,22.83,21.91,20.98,20.33,19.72,18.89,18.51,18.55,17.17,16.63,16.71,17.28,17.35,17.41,18.01,18.77,18.77,18.86,20.01,19.82,20.80,20.08,20.56,19.69,19.96,19.29,19.97,20.37,19.75,19.73,20.08,19.95,20.64,20.12,21.21,20.61,22.26,22.38,22.92,23.68,22.93,22.13,21.03,22.26,20.69,21.65,20.66,21.35,21.32,20.97,21.31,22.84,22.96,22.91,23.32,22.44,22.11,22.39,22.25,21.17,21.20,21.75,20.89,19.83,20.89,21.26,19.81,19.76,20.32,19.67,20.62,20.13,21.11,22.39,22.43,21.66,22.30,21.81,22.35,22.27,22.74,23.73,23.32,24.34,24.36,24.74,24.87,24.16,24.62,24.70,24.06,23.58,24.09,23.76,23.11,23.38,23.74,23.12,22.76,23.16,23.59,22.75,22.71,22.92,23.19,24.48,23.91,23.28,23.57,23.59,24.11,22.62,23.24,22.51,23.22,22.83,23.36,23.34,23.04,23.58,23.97,23.94,24.67,25.01,24.40,25.11,26.22,26.09,25.89,25.78,16.69,16.61,16.31,15.99,15.57,17.30,17.02,16.95,16.16,17.64,17.47,17.09,16.26,16.56,16.86,15.82,15.50,16.13,15.37,14.13,13.92,13.41,15.16,15.15,16.34,15.83,16.45,16.78,17.67,17.04,16.89,17.50,18.12,18.00,18.72,19.01,18.58,18.95,18.65,19.58,19.03,18.13,17.53,17.29,17.83,18.70,18.15,17.23,18.77,18.54,17.59,17.40,18.37,18.43,18.35,17.06,18.22,17.99,18.34,16.89,16.08,15.83,16.35,15.88,15.19,15.17,15.01,14.07,12.13,11.34,10.91,9.80,9.52,8.96,8.63,9.88,9.17,10.57,10.13,11.01,11.46,12.05,12.62,12.80,13.66,13.94,13.51,13.45,13.46,12.43,12.39,13.21,13.10,12.52,13.11,13.55,14.06,12.91,13.84,13.72,14.46,14.41,13.23,14.27,15.02,14.89,15.05,14.67,15.21,14.14,13.10,13.54,12.70,12.40,11.52,12.36,11.61,12.32,11.92,11.22,11.54,10.24,9.91,11.35,12.34,12.42,12.85,11.91,10.79,11.46,10.29,11.38,11.08,11.69,11.48,12.12,12.78,12.49,13.92,13.28,15.07,14.48,14.11,14.34,14.99,14.05,13.15,13.82,13.05,12.01,11.32,10.75,10.07,10.39,10.17,10.87,9.68,11.06,10.69,11.77,11.20,12.28,12.58,12.54,12.93,13.34,13.18,13.30,12.71,12.24,11.79,11.06,10.67,9.78,10.23,9.17,10.38,9.10,10.57,11.60,11.80,12.64,12.84,11.53,12.52,12.98,12.33,11.99,12.60,12.89,12.02,11.97,12.78,12.89,11.88,12.55,13.35,13.08,13.09,13.43,14.29,13.60,13.85,12.81,12.51,12.84,13.00,12.45,12.51,11.98,11.51,10.47,9.98,9.32,10.22,10.22,11.18,10.06,9.88,10.47,10.73,9.94,9.55,9.25,8.94,8.83,8.50,8.28,7.99,7.58,7.38,6.86,6.27,6.32,5.33,5.67,4.57,4.53,3.42,3.32,3.84,5.13,4.67,5.72,6.99,6.78,7.53,7.93,8.46,9.06,10.12,11.22,11.45,12.08,12.28,11.84,12.01,11.96,12.93,12.91,12.39,12.35,12.25,11.98,11.89,11.59,11.25,10.52,11.51,11.31,12.25,12.51,11.21,10.85,9.96,9.73,9.00,8.39,7.65,7.48,6.79,7.84,6.82,7.75,8.26,8.42,8.36,8.85,8.72,9.07,9.27,10.23,10.39,9.44,10.85,10.90,10.41,10.13,8.63,8.61,8.06,7.07,6.60,6.00,5.01,3.60,2.61,2.15,1.33,0.77,1.21,2.30,2.30,2.59,2.88,3.82,4.16,5.80,5.84,6.91,7.77,8.00,8.88,9.19,10.12,11.00,11.56,11.71,12.07,11.50,10.59,11.07,10.70,9.36,8.91,8.54,7.95,7.09,7.56,5.80,6.85,6.01,4.71,4.85,3.34,3.90,3.87,4.14,4.52,5.15,4.95,3.28,4.13,4.81,3.69,2.89,4.52,4.99,3.46,4.25,5.30,5.20,4.60,5.75,6.45,6.08,6.43,7.40,7.75,8.07,8.14,8.62,9.27,9.17,9.18,9.29,10.49,11.12,11.79,14.29,16.60,17.88,18.72,20.49,21.68,22.50,22.82,22.31,22.48,21.36,21.64,20.05,19.85,18.65,19.07,18.33,17.94,18.57,18.43,17.66,17.83,18.10,18.01,17.40,17.96,18.10,18.54,18.50,19.18,18.91,19.32,19.64,19.03,19.56,20.28,19.56,19.58,20.06,20.98,20.08,20.67,19.72,20.24,19.03,19.41,18.41,19.01,17.76,17.87,16.77,17.98,18.40,17.43,17.51,18.60,18.38,17.53,18.40,19.10,19.77,19.28,20.76,21.76,21.90,20.24,20.31,21.55,21.15,19.66,20.19,21.72,20.49,19.80,21.14,21.10,19.98,21.16,20.37,19.90,20.69,19.53,20.53,19.88,21.15,21.07,21.69,22.12,22.43,23.12,23.07,23.66,23.77,23.93,24.28,23.87,24.17,24.32,23.86,23.56,24.00,23.67,23.20,22.54,22.77,22.13,22.28,22.11,21.52,21.10,21.05,20.87,20.80,20.61,20.72,19.96,19.89,21.37,21.43,21.62,22.58,22.22,23.11,23.54,23.67,24.06,24.37,23.96,24.70,24.84,24.66,24.87,24.59,24.21,24.23,23.79,23.24,22.77,22.99,21.65,21.50,20.44,20.81,19.74,20.15,19.11,19.08,18.18,18.88,18.61,19.56,19.39,19.37,20.00,20.86,19.88,21.07,20.06,21.65,20.84,22.02,21.90,22.82,23.08,23.68,23.93,23.33,23.19,22.92,23.25,22.81,22.74,23.20,22.70,23.24,22.86,22.78,22.70,21.81,21.78,20.52,21.19,20.04,19.83,19.64,19.14,19.01,19.40,19.42,19.16,19.39,19.69,20.07,19.63,19.99,20.55,20.79,20.60,20.64,21.54,21.90,21.60,21.49,22.53,22.30,22.19,22.25,22.98,22.63,22.41,21.71,21.51,20.89,20.39,20.16,19.39,19.48,19.42,18.12,17.87,17.28,16.82,17.07,17.57,17.19,17.06,16.02,16.43,17.01,16.24,16.09,17.10,17.25,16.70,16.64,17.99,17.59,17.01,18.06,18.89,18.82,19.67,19.61,20.93,19.53,18.63,18.70,18.59,17.52,16.84,16.31,15.30,15.25,15.70,15.01,15.01,14.11,14.43,14.95,14.24,15.21,15.93,16.34,16.00,15.46,16.60,16.58,16.45,17.03,16.35,15.92,15.53,15.29,14.60,14.47,13.09,12.98,11.55,12.68,12.09,12.65,14.01,13.90,14.78,14.46,14.88,15.90,16.13,16.59,16.54,16.05,16.21,17.22,16.42,15.77,15.44,16.20,15.69,15.38,15.53,16.27,15.03,15.03,14.80,15.27,15.18,15.23,16.25,15.67,16.81,16.58,17.63,18.18,18.77,19.72,19.54,20.66,20.76,19.98,19.50,18.03,17.73,16.84,16.73,17.32,16.31,16.70,16.04,16.14,15.63,16.98,18.17,17.55,16.91,15.03,15.82,16.18,16.55,16.89,16.13,17.15,17.27,16.57,17.48,16.73,17.36,16.70,16.33,17.40,17.53,18.53,18.80,19.01,19.35,19.37,18.92,19.85,20.08,18.79,18.84,20.25,19.19,18.25,19.37,20.06,18.67,18.91,20.00,19.71,18.49,19.41,20.12,19.36,18.53,19.82,19.57,18.83,18.94,19.41,18.75,18.36,18.58,18.60,19.12,19.79,21.08,22.23,23.38,23.69,24.53,25.24],[24.38,23.70,24.45,23.85,24.14,24.85,24.88,24.52,24.49,25.50,25.08,24.74,25.09,25.17,24.41,24.12,25.01,24.20,22.97,23.80,24.57,23.33,22.53,23.64,23.11,24.70,24.96,24.90,25.25,25.90,26.01,25.38,25.98,25.08,25.74,25.27,24.84,24.51,24.79,24.15,24.56,24.77,25.32,25.92,25.52,24.39,24.74,24.44,24.64,24.59,24.41,23.79,24.27,23.10,23.40,22.09,21.98,21.17,21.11,21.29,22.21,21.93,23.37,22.36,23.70,22.72,23.36,23.36,23.73,23.96,24.04,23.81,24.19,24.83,24.77,24.09,23.74,24.52,23.31,23.10,22.57,23.03,23.51,22.58,22.57,23.56,23.33,22.27,22.85,23.78,23.04,22.73,23.54,24.00,22.91,23.33,24.30,23.99,23.34,23.50,24.85,25.53,25.13,24.09,24.79,25.66,25.04,24.45,25.31,25.38,24.26,24.87,24.18,23.09,22.22,21.89,22.82,22.09,22.65,21.92,22.67,22.21,22.75,23.01,22.70,23.39,23.52,24.19,24.12,24.91,24.22,23.79,23.72,23.57,23.19,22.42,22.39,21.56,21.04,22.34,21.86,20.55,20.71,21.24,20.98,21.19,21.83,21.00,22.17,22.39,22.30,21.93,21.42,21.03,21.77,21.31,21.52,22.24,22.19,23.09,22.47,21.99,22.99,23.14,22.38,22.22,23.34,23.38,22.59,22.49,23.89,23.09,22.39,23.72,24.03,23.69,23.22,24.66,24.26,22.77,22.82,21.78,21.01,21.28,19.99,20.54,19.86,19.69,20.34,20.71,20.71,22.21,22.02,22.61,22.41,21.27,22.11,22.61,23.71,23.10,21.91,21.67,21.72,21.05,21.50,21.65,20.68,20.70,20.95,20.69,21.65,21.04,21.74,21.67,22.99,23.86,23.47,24.55,23.99,23.46,22.34,22.58,21.08,21.86,21.20,21.96,22.05,22.29,22.44,22.64,22.76,22.14,21.99,20.85,21.51,22.02,20.88,19.79,20.84,21.49,20.21,19.96,21.22,20.84,20.02,20.31,20.83,20.51,20.84,21.23,21.51,22.30,22.46,21.33,22.37,21.55,22.59,22.58,23.00,23.17,23.17,23.94,24.02,24.64,24.11,23.36,23.77,24.33,23.09,22.76,23.61,23.19,21.98,22.41,23.00,21.57,21.38,21.99,22.10,20.78,21.63,21.54,22.98,23.93,24.11,23.50,23.18,23.33,23.72,21.94,23.05,21.95,23.10,22.61,23.47,23.45,23.04,23.49,24.07,24.62,25.51,25.70,25.63,26.24,26.59,26.48,26.47,26.28,24.93,24.88,25.27,24.62,25.15,25.53,25.29,24.79,25.23,25.88,25.24,25.08,24.89,24.96,24.49,23.52,24.23,24.34,23.12,22.45,23.74,23.41,21.97,22.36,21.70,22.62,23.02,22.04,22.90,24.54,24.74,23.37,24.08,22.55,23.10,22.70,21.34,21.96,22.31,22.65,22.98,23.73,23.77,24.20,23.94,22.71,23.51,22.52,23.48,22.94,22.16,21.27,21.21,20.50,19.81,19.91,19.78,19.65,18.81,18.63,18.54,19.17,19.48,20.48,20.83,21.17,21.83,22.17,22.95,23.88,23.97,24.55,24.88,25.44,25.72,25.52,24.66,25.62,24.92,24.33,23.98,24.41,24.40,23.13,23.41,24.05,23.41,22.48,23.10,23.28,22.33,22.39,22.79,22.36,21.81,21.59,21.94,21.79,20.88,20.64,21.77,21.88,21.96,21.09,20.76,22.26,21.67,20.45,21.54,22.07,20.33,19.93,19.15,18.97,18.33,18.69,19.41,20.15,20.82,20.98,21.81,21.75,22.63,22.91,23.29,24.14,24.60,25.20,25.12,26.17,25.73,25.32,25.49,25.12,24.39,23.80,23.66,22.59,23.37,24.10,22.95,22.61,23.17,23.12,23.05,22.47,22.85,21.91,22.21,22.19,20.93,21.43,20.22,20.56,21.86,21.23,22.19,22.48,23.36,24.33,23.69,22.42,23.70,24.16,22.79,22.57,24.11,24.46,23.48,22.93,24.52,24.31,23.54,23.91,24.87,24.87,24.12,24.73,24.11,23.14,22.35,21.65,21.15,20.43,19.95,19.93,18.91,18.23,18.16,18.67,18.64,18.63,19.38,19.97,20.09,20.36,21.27,21.22,22.21,21.26,21.64,20.91,21.07,20.62,21.17,21.46,21.13,21.18,21.63,21.59,22.00,21.64,22.65,22.07,23.66,23.79,24.21,24.78,24.11,23.54,22.46,23.79,22.33,23.27,22.24,22.90,22.99,22.49,22.92,24.17,24.28,24.14,24.68,23.98,23.55,23.83,23.85,22.72,22.75,23.39,22.50,21.38,22.42,22.75,21.40,21.26,21.95,21.21,22.07,21.71,22.60,23.79,24.04,23.24,23.83,23.33,23.87,23.75,24.06,24.98,24.71,25.55,25.60,25.93,26.06,25.25,25.73,25.96,25.35,25.02,25.36,25.16,24.46,24.72,25.05,24.58,24.07,24.48,24.88,24.09,24.07,24.38,24.41,25.79,25.23,24.35,24.46,24.82,25.33,24.00,24.72,24.13,24.62,24.37,24.79,24.80,24.30,24.70,25.16,25.08,25.40,25.75,25.19,25.88,27.03,26.85,26.76,26.14,17.80,17.63,17.25,17.05,16.61,18.31,18.01,18.55,17.56,19.23,18.99,18.66,17.73,18.41,18.38,17.32,17.08,17.33,16.80,15.19,14.73,14.06,16.18,15.97,17.36,16.86,17.27,18.10,18.73,18.19,18.03,19.16,19.23,18.98,20.03,20.08,19.95,20.55,19.97,20.80,20.15,19.25,18.75,18.83,19.11,19.78,19.52,18.75,20.07,19.92,18.96,19.10,20.08,20.09,19.98,18.33,19.62,19.27,19.33,18.27,17.18,16.87,17.44,16.98,15.95,15.72,15.31,14.61,12.82,12.13,11.71,10.38,10.39,9.50,9.41,10.10,9.90,11.19,10.50,12.14,12.36,12.92,13.70,13.90,14.61,14.97,14.56,14.73,14.65,13.66,13.55,14.45,14.51,13.90,14.37,14.63,15.23,14.24,15.00,15.09,15.42,15.46,14.52,15.49,15.99,15.91,16.15,15.42,16.26,15.29,14.39,14.67,14.28,13.75,12.82,13.73,12.52,13.70,12.96,12.02,12.35,10.80,10.40,11.84,12.21,13.07,13.87,12.72,11.36,12.44,11.30,12.45,11.79,12.74,12.52,13.32,14.04,13.69,14.92,14.36,16.12,15.59,15.19,15.35,16.13,15.41,14.26,15.00,13.95,13.02,12.58,11.79,11.29,11.38,11.13,11.57,10.43,12.24,11.31,12.83,11.92,12.97,13.60,13.15,14.10,14.42,13.99,14.06,13.65,13.11,12.74,11.67,11.61,10.46,10.72,10.06,11.01,10.30,11.48,12.15,12.74,13.57,13.86,12.54,13.22,14.05,13.41,12.56,13.54,14.01,13.33,12.78,13.84,14.04,13.25,13.53,14.32,14.26,14.35,14.51,15.21,14.60,14.70,13.94,13.74,13.89,14.02,13.55,13.50,12.83,12.56,11.93,11.56,10.62,11.89,11.83,12.49,11.42,11.49,12.01,12.00,11.66,11.16,11.08,10.68,10.55,10.14,9.72,9.53,9.14,8.22,7.84,8.22,7.65,5.99,7.06,5.33,5.31,3.96,4.64,5.34,6.80,7.14,8.03,8.48,8.54,9.49,10.00,10.75,11.13,12.31,13.16,13.11,14.10,14.15,13.55,14.04,13.84,15.21,15.09,14.55,14.81,14.95,14.38,14.14,14.35,14.08,13.32,13.85,13.83,15.05,14.95,13.36,13.19,12.21,11.85,11.40,10.98,10.24,9.98,9.36,9.97,9.60,10.52,10.89,10.55,10.66,11.76,11.97,11.59,11.87,12.65,12.53,11.86,12.62,12.77,12.17,11.91,10.41,10.86,9.64,8.80,8.29,7.07,7.29,5.31,4.93,3.52,2.92,1.19,0.78,1.70,2.50,3.59,4.07,5.51,5.39,7.30,6.39,8.26,8.26,9.88,10.58,10.58,11.19,11.48,12.25,12.68,13.05,12.95,12.01,12.49,11.96,11.40,10.94,9.79,9.49,7.34,8.31,6.49,8.17,7.39,5.57,5.78,4.38,4.73,4.60,4.88,5.75,6.48,6.19,3.72,5.45,6.36,4.25,3.58,5.60,5.88,4.01,4.90,5.87,6.04,4.98,6.26,7.13,7.08,7.27,8.02,8.88,9.20,9.58,9.97,10.73,10.46,10.63,10.80,11.84,12.23,12.63,14.92,16.98,18.35,19.38,21.01,21.95,23.62,24.13,23.73,23.91,22.68,23.20,21.48,21.48,20.39,20.69,19.95,19.44,19.91,20.05,19.25,19.33,19.62,19.52,18.99,19.53,19.56,20.20,19.97,20.97,20.42,20.98,21.05,20.36,20.98,21.34,20.85,20.71,21.43,22.25,21.31,22.17,20.99,21.57,20.35,20.78,19.70,20.40,19.20,19.51,18.24,19.30,19.77,18.92,18.97,19.77,19.81,19.36,20.02,20.56,21.17,20.82,22.24,23.27,23.12,21.61,21.74,22.92,22.46,21.03,21.54,23.00,21.87,21.08,22.18,22.22,21.10,22.12,21.40,20.66,21.73,20.54,21.53,20.74,21.90,21.70,22.56,22.91,23.46,24.16,24.18,24.80,25.02,24.92,25.34,24.89,25.23,25.33,24.90,24.54,25.08,24.92,24.40,23.72,24.18,23.42,23.51,23.34,22.55,22.26,22.05,22.06,21.82,21.44,21.65,21.01,21.12,22.74,22.53,22.82,23.78,23.55,24.36,24.79,24.70,24.97,25.19,24.86,25.39,25.63,25.45,25.72,25.58,25.20,25.04,24.86,24.34,23.98,24.13,22.49,22.79,21.46,21.85,21.07,21.51,20.25,20.41,19.58,20.25,19.91,20.96,20.64,20.49,21.13,21.96,20.93,22.27,21.33,22.84,21.67,23.22,22.61,23.77,24.17,24.36,24.91,24.07,24.20,23.73,23.98,23.66,23.77,24.22,23.61,24.40,23.72,23.68,23.50,22.78,22.71,21.37,22.14,21.00,20.82,20.70,20.13,19.83,20.18,20.36,20.12,20.19,20.68,20.98,20.50,21.00,21.63,21.64,21.41,21.77,22.64,22.82,22.38,22.69,23.88,23.42,23.50,23.55,24.37,24.03,23.78,22.75,22.90,22.11,21.65,21.33,20.79,20.84,20.77,19.45,19.33,18.96,18.47,18.66,19.36,19.00,18.75,18.20,18.33,18.92,18.05,18.39,18.95,18.99,18.48,18.28,19.47,19.17,18.64,19.34,20.03,20.17,21.04,21.02,22.40,21.12,19.79,20.04,19.80,18.84,18.52,18.33,17.38,16.77,17.24,16.34,17.00,16.04,16.52,17.22,16.63,16.91,17.63,17.74,18.16,17.39,18.02,17.98,17.93,18.34,18.23,17.78,17.58,17.03,16.71,16.68,15.39,14.97,13.63,14.99,14.14,14.56,15.89,14.89,16.12,15.73,16.46,17.52,18.13,18.05,17.99,18.33,18.26,18.67,17.92,17.82,17.83,18.00,17.57,17.56,17.77,18.08,17.14,17.37,17.06,17.23,16.61,16.96,17.97,17.51,18.69,18.46,18.93,19.44,19.90,21.38,21.81,21.64,22.34,21.52,20.72,19.14,18.67,18.44,18.21,18.96,17.84,18.56,17.53,17.82,16.75,18.28,18.99,18.38,18.04,16.44,17.04,17.46,17.60,18.30,17.36,18.15,18.75,17.57,18.97,17.78,18.70,17.85,17.21,18.67,18.37,19.73,19.66,20.11,20.76,20.38,19.58,20.99,21.59,19.61,20.15,21.79,20.52,19.76,20.86,21.56,20.22,20.21,21.34,21.00,19.86,20.67,21.36,20.55,20.06,21.14,20.86,20.26,20.39,20.92,20.30,20.01,20.30,20.24,20.48,21.07,22.01,23.33,24.34,24.07,25.16,25.64],[25.31,24.26,24.75,24.44,24.53,25.20,25.21,24.84,24.87,25.58,25.32,25.28,25.23,25.35,24.64,24.29,25.20,24.59,23.55,24.07,24.86,23.64,23.09,24.29,23.65,25.35,25.45,25.66,25.97,26.61,26.57,25.94,26.15,25.37,25.92,25.55,25.36,24.95,25.23,24.38,24.69,24.90,25.42,25.98,25.86,24.48,25.22,24.62,24.75,24.87,24.56,24.22,24.77,23.73,24.23,22.48,22.68,21.53,21.59,22.19,23.09,22.37,23.75,22.61,23.95,23.04,23.73,23.80,24.05,24.32,24.33,24.24,24.57,25.07,24.91,24.26,23.83,24.47,23.46,23.05,22.73,23.24,23.63,23.13,22.66,23.60,23.67,22.76,23.10,24.03,23.35,23.04,23.68,24.22,23.10,23.51,24.51,24.17,23.67,24.02,25.33,25.80,25.50,24.56,25.39,26.07,25.49,25.06,25.85,25.91,25.18,25.62,25.04,23.88,23.18,22.53,23.40,22.32,23.00,22.20,22.98,22.63,22.90,23.53,23.31,23.74,23.91,24.51,24.59,25.28,24.45,23.80,23.85,23.44,23.22,22.56,22.59,21.51,21.23,22.43,21.95,20.71,20.65,21.24,20.90,21.36,21.95,21.16,22.38,22.59,22.60,22.24,21.74,21.17,22.22,21.81,21.63,22.58,22.41,23.47,22.47,22.41,23.37,23.46,22.82,22.77,23.87,23.93,23.32,23.30,24.25,23.86,23.32,24.17,24.52,24.19,23.83,25.00,24.87,23.48,23.55,22.56,21.95,21.85,20.67,21.47,20.32,20.44,20.95,21.51,21.67,23.19,22.92,23.68,23.32,22.13,22.97,23.28,24.12,23.63,22.60,22.01,22.16,21.13,21.90,22.01,20.69,21.22,21.15,21.11,22.57,22.17,22.84,22.51,23.65,24.63,24.16,25.47,25.12,24.40,23.28,23.36,22.20,23.03,22.12,22.89,22.24,22.31,21.99,22.72,23.13,22.38,22.43,21.14,21.50,22.45,21.82,20.27,21.21,22.42,21.06,20.67,21.96,21.71,20.86,21.17,21.57,21.46,21.90,22.26,22.33,23.21,23.32,22.37,23.32,22.33,23.53,22.86,23.14,23.52,23.90,24.12,24.47,24.97,24.41,23.85,24.24,24.63,23.67,23.44,24.02,23.58,22.87,23.09,23.56,22.33,22.27,22.86,22.71,21.62,22.68,22.75,24.17,24.86,25.02,24.68,24.29,24.35,24.36,22.86,23.68,22.90,23.86,23.53,24.14,24.32,23.88,24.09,24.64,25.26,26.32,26.44,26.43,26.94,27.29,27.22,26.97,26.97,26.31,26.22,26.21,25.85,26.27,26.51,26.30,25.99,26.38,26.69,26.22,26.24,25.89,25.84,25.62,24.92,25.28,25.35,24.33,23.67,24.77,24.41,23.28,23.33,22.98,23.63,24.29,23.44,24.24,25.63,25.68,24.55,25.06,23.85,24.26,24.02,23.16,23.39,23.80,23.76,24.10,24.76,25.04,25.04,25.12,24.02,24.88,23.75,24.75,24.15,23.28,22.63,22.45,21.81,20.83,20.71,20.59,20.28,19.52,19.39,19.48,20.06,20.61,21.53,22.24,22.39,23.14,23.56,24.36,25.18,25.30,25.77,25.91,26.38,26.54,26.64,26.03,26.51,25.96,25.66,25.25,25.40,25.55,24.53,24.80,25.15,24.73,23.80,24.45,24.66,23.70,23.56,23.94,23.70,22.95,22.80,23.24,22.92,22.25,22.13,23.18,22.98,23.04,22.52,21.78,23.19,22.81,21.60,22.34,22.70,21.45,20.63,19.85,19.97,19.05,19.82,20.75,21.13,22.09,21.96,22.89,23.03,23.96,24.31,24.67,25.27,25.73,26.21,26.25,26.97,26.68,26.62,26.56,26.34,25.76,25.05,25.05,23.94,24.58,25.35,24.27,23.99,24.35,24.47,24.22,23.61,24.13,22.97,23.31,23.31,22.29,22.49,21.28,21.60,22.95,22.38,23.55,23.75,24.64,25.64,24.99,23.70,25.05,25.56,24.13,23.83,25.28,25.83,24.69,24.12,25.63,25.38,24.58,24.86,25.80,25.67,25.07,25.41,24.90,24.12,23.18,22.49,21.73,21.00,20.60,20.55,19.46,18.81,18.84,19.47,19.22,19.25,20.04,20.70,20.77,21.02,22.12,22.06,22.96,22.41,22.62,21.78,22.09,21.54,22.13,22.63,22.27,22.17,22.83,22.66,22.97,22.48,23.62,22.78,24.49,24.45,25.03,25.47,24.94,24.21,23.34,24.61,23.13,24.23,23.08,23.97,23.90,23.70,24.03,25.10,25.19,25.18,25.42,24.87,24.44,24.77,24.52,23.63,23.68,24.13,23.33,22.25,23.38,23.48,22.04,21.89,22.66,21.87,22.97,22.41,23.36,24.47,24.85,24.00,24.86,24.21,24.92,24.63,25.21,26.03,25.66,26.62,26.58,26.85,26.82,26.18,26.67,26.78,26.19,25.85,26.17,25.76,25.25,25.60,25.78,25.44,24.95,25.41,25.73,25.04,25.22,25.45,25.36,26.64,26.03,25.38,25.51,25.82,25.98,24.72,25.51,24.91,25.46,25.24,25.84,25.95,25.50,26.02,26.31,26.30,26.66,26.97,26.11,26.79,27.82,27.52,27.41,26.76,18.11,17.82,17.95,17.67,17.15,18.98,18.70,19.04,17.98,19.55,19.46,19.50,18.47,18.59,19.12,17.88,17.19,17.42,17.14,15.56,15.03,14.49,16.02,15.89,17.14,16.61,17.09,18.10,18.66,17.89,18.03,19.32,19.39,19.40,20.04,20.76,20.38,20.74,19.99,21.00,20.39,19.03,18.87,18.91,19.45,20.08,19.45,18.98,20.43,20.18,19.11,19.59,20.64,20.43,20.31,18.96,19.84,19.49,19.40,18.62,17.78,17.41,17.25,16.96,16.38,15.65,15.30,15.06,13.02,12.50,11.96,10.97,11.01,10.30,10.57,12.16,11.85,13.43,13.06,14.31,14.81,15.45,16.06,16.12,17.02,16.81,16.29,16.22,16.03,15.60,14.98,15.68,16.36,15.68,15.71,15.96,16.67,15.96,16.50,16.42,17.14,17.10,16.30,16.85,17.72,17.73,17.79,17.84,17.84,16.76,15.95,16.05,15.52,14.97,13.68,15.10,13.37,14.70,14.92,12.90,13.32,11.97,11.30,12.81,13.49,14.14,14.90,13.98,12.61,13.92,12.38,14.19,12.69,14.32,13.39,14.73,14.95,14.91,16.28,15.42,17.38,16.85,15.98,16.09,17.09,16.10,15.08,16.04,14.98,13.84,13.40,12.74,12.22,12.49,12.31,13.70,12.02,14.38,12.84,14.61,13.59,15.13,16.13,14.82,16.06,16.40,16.10,16.29,15.83,15.42,15.18,13.94,13.94,12.66,13.30,11.30,13.08,11.36,12.33,13.54,14.03,15.26,15.44,14.14,14.82,15.94,15.31,14.18,15.23,16.05,15.27,14.97,15.89,16.09,15.45,15.79,16.65,16.18,16.51,17.09,17.43,16.60,17.13,16.20,16.10,16.40,16.57,16.10,16.05,15.31,14.77,14.06,13.68,12.97,13.96,13.72,14.69,14.02,13.90,14.15,14.00,13.62,13.53,13.23,12.89,12.89,12.59,11.65,11.59,11.37,11.12,10.07,10.16,9.91,7.88,8.64,6.90,6.08,5.10,6.13,6.53,8.06,7.38,8.52,9.81,9.21,9.70,11.09,11.30,12.63,13.33,14.51,15.01,15.59,16.15,15.65,15.93,15.98,16.71,16.73,16.23,16.69,16.41,15.98,15.99,15.98,15.28,14.61,15.13,15.21,16.45,15.84,14.19,14.35,13.24,12.59,11.82,11.82,10.39,10.39,10.34,11.26,11.30,12.02,12.41,12.55,12.74,12.82,12.85,13.15,13.49,13.86,13.97,13.83,14.34,14.19,13.62,13.46,12.21,11.99,10.77,10.24,9.11,8.79,7.03,6.47,4.93,3.55,3.45,2.31,1.23,0.77,1.73,2.51,3.39,4.56,5.73,6.93,7.38,9.15,9.88,10.87,12.09,11.92,12.98,13.08,13.77,14.71,14.58,14.78,14.58,14.80,14.38,12.93,12.30,11.54,10.94,9.43,9.36,7.19,8.26,7.03,5.67,5.06,3.40,3.95,4.00,3.97,5.59,6.34,5.99,4.42,5.67,6.29,5.08,4.30,6.49,6.71,5.14,6.04,7.80,7.64,7.45,8.36,9.65,9.36,9.69,10.63,11.31,11.66,11.95,12.60,13.28,13.01,13.14,13.71,14.69,14.86,15.33,17.53,19.60,20.52,21.52,22.75,23.49,24.96,25.29,24.94,24.91,23.79,24.09,22.38,22.42,21.25,21.53,20.71,19.97,20.62,20.82,20.08,19.89,20.46,20.49,19.65,20.30,20.60,21.27,21.04,21.99,21.52,22.06,22.23,21.47,22.23,22.77,21.95,21.90,22.99,23.43,22.76,23.54,22.10,22.95,21.62,22.11,20.93,21.77,20.34,20.56,19.18,20.18,20.92,19.96,19.88,20.99,20.77,20.10,21.09,21.59,22.30,21.66,23.39,24.04,24.05,22.86,22.60,23.80,23.40,21.97,22.44,23.79,22.88,22.05,23.13,23.09,22.02,22.78,22.50,21.36,22.44,21.20,22.09,21.51,22.68,22.43,23.01,23.55,24.13,24.83,24.92,25.66,25.91,25.81,26.29,25.48,25.90,26.25,25.84,25.27,26.02,25.94,25.35,24.52,24.92,24.32,24.26,24.06,23.46,23.15,22.84,22.81,22.59,22.16,22.38,21.73,21.95,23.65,23.51,23.90,24.75,24.46,25.22,25.58,25.21,25.57,25.84,25.40,26.13,26.40,26.25,26.47,26.27,25.86,25.49,25.32,24.74,24.48,24.68,23.23,23.62,22.35,22.94,21.69,22.29,20.87,20.98,20.09,21.09,20.73,21.89,21.74,21.51,21.94,23.09,21.75,23.33,22.11,23.56,22.42,23.73,23.18,24.30,24.57,24.93,25.42,24.74,25.04,24.41,24.93,24.36,24.56,25.19,24.50,25.26,24.19,24.39,24.01,23.41,23.34,22.05,22.74,21.66,21.80,21.53,20.86,20.64,20.79,20.95,20.94,20.79,21.25,21.73,21.26,21.67,22.30,22.48,22.14,22.35,23.31,23.54,23.07,23.05,24.41,24.02,23.76,23.90,25.07,24.76,24.49,23.41,23.50,22.64,22.44,21.86,21.30,21.44,21.33,20.03,20.16,19.30,19.09,19.15,19.89,19.58,19.29,18.90,19.12,19.53,18.66,19.31,19.70,19.75,19.30,19.30,20.19,19.99,19.53,20.17,20.98,21.19,22.13,22.25,23.76,21.86,20.60,20.87,20.68,19.84,19.69,19.21,18.44,18.13,18.15,17.10,17.85,16.86,17.55,17.58,17.19,17.61,18.34,18.85,19.06,18.28,19.01,19.16,19.30,19.90,19.83,18.88,18.65,18.20,18.02,17.59,16.47,15.63,15.18,16.09,15.04,15.51,17.04,16.36,17.37,16.97,18.04,18.68,19.37,18.79,19.10,19.75,19.25,19.64,19.00,19.10,19.05,19.10,18.76,18.51,18.62,18.81,17.76,18.20,17.49,17.95,17.21,17.68,18.74,18.55,19.44,19.51,19.81,20.39,20.53,22.11,22.43,23.16,22.43,22.35,22.00,20.62,20.06,19.49,19.44,19.75,18.67,19.23,18.12,18.51,17.25,18.64,19.57,18.67,18.04,16.50,17.21,17.90,17.84,18.81,17.98,18.84,19.54,18.08,19.83,18.51,19.73,18.72,18.70,19.69,19.77,20.78,21.38,21.61,21.85,21.42,21.07,22.04,22.09,20.64,21.12,22.07,21.11,20.63,21.76,21.96,20.83,20.87,22.02,21.61,20.52,21.28,21.90,21.11,20.77,21.66,21.49,20.91,20.87,21.47,21.03,20.56,20.65,20.73,21.25,21.77,22.72,24.30,25.30,24.93,26.33,26.61],[23.55,22.91,23.64,23.00,23.30,24.01,23.83,23.55,23.42,24.30,23.88,23.27,24.01,23.90,23.16,22.61,23.31,22.65,21.72,22.28,22.95,21.71,21.26,22.06,21.46,23.08,23.43,23.74,23.98,25.16,25.16,24.32,24.51,23.97,24.21,23.97,23.42,23.12,23.31,22.72,23.54,23.36,24.05,24.51,24.01,23.10,23.31,22.90,22.92,22.78,22.71,21.89,22.55,21.24,21.60,20.55,20.38,19.61,19.61,19.70,20.62,20.35,21.54,20.68,21.99,21.24,21.84,21.90,22.15,22.29,22.72,22.58,22.83,23.61,23.81,23.08,22.69,23.64,22.55,22.07,21.60,22.15,22.29,21.36,21.62,22.25,22.05,20.95,21.65,22.28,21.59,21.30,22.23,22.60,21.51,21.79,22.88,22.48,21.68,22.00,23.35,23.95,23.65,22.64,23.38,24.18,23.68,23.13,23.98,23.97,23.00,23.36,22.57,21.71,20.58,20.39,21.26,20.51,21.06,20.17,20.94,20.81,21.13,21.58,21.29,22.09,22.16,22.95,23.13,24.00,23.33,22.72,22.70,22.52,21.89,21.11,21.17,20.11,19.66,21.08,20.55,19.35,19.37,20.27,19.58,20.11,20.65,19.55,20.73,20.94,20.63,20.28,19.93,19.55,20.16,19.69,19.76,20.70,20.43,21.87,20.72,20.04,21.42,21.69,20.61,20.90,22.02,21.88,21.20,21.35,22.35,21.82,21.38,22.13,22.46,22.25,21.99,22.85,22.58,21.43,21.29,20.57,19.88,19.85,18.92,19.27,18.34,18.09,18.77,19.15,19.06,20.55,20.40,21.08,20.87,19.99,20.67,21.08,21.65,21.32,20.54,20.22,20.09,19.54,20.22,20.14,18.95,19.43,19.07,19.28,20.40,20.02,20.79,20.72,21.69,22.20,22.45,23.53,23.24,22.45,21.03,21.41,20.06,20.91,20.14,20.81,20.55,20.02,20.27,20.73,21.33,20.81,20.66,19.89,20.21,20.65,19.84,18.42,19.64,20.40,19.14,18.47,20.11,19.98,19.02,19.42,19.65,19.27,19.57,19.86,20.38,21.16,21.29,20.34,21.19,20.65,21.23,21.22,21.16,21.52,22.05,22.41,22.88,23.34,23.04,22.14,22.70,22.75,21.93,21.73,22.33,21.63,21.03,21.54,21.64,20.44,20.54,21.21,21.15,20.03,20.82,20.68,22.24,23.10,23.20,22.86,22.70,22.55,22.70,21.09,21.71,20.86,21.73,21.36,22.15,22.21,21.73,22.06,22.99,23.63,24.70,24.87,24.99,25.81,26.21,26.15,25.94,25.86,24.64,24.22,24.62,24.12,24.46,24.59,24.57,24.27,24.18,25.02,24.32,24.03,24.06,23.96,23.73,22.84,23.10,23.25,22.33,21.75,22.64,22.34,21.14,21.27,20.74,21.32,22.14,21.04,21.87,23.58,23.80,22.48,22.88,21.73,22.14,21.90,20.74,21.26,21.31,21.77,22.34,22.51,22.81,23.00,22.88,21.95,22.45,21.85,22.48,21.95,21.08,20.39,20.19,19.64,18.80,18.75,18.51,18.12,17.35,17.09,17.28,18.00,18.41,19.61,20.09,20.54,21.22,21.46,22.05,22.94,23.11,23.63,23.91,24.49,24.87,24.70,24.06,24.98,24.11,23.57,22.98,23.51,23.47,22.15,22.37,23.16,22.52,21.68,22.23,22.37,21.71,21.68,21.97,21.52,21.22,20.77,21.35,21.22,19.88,19.66,20.83,20.73,21.21,20.52,19.72,21.31,20.91,19.76,20.41,20.60,19.48,18.99,18.23,18.01,16.94,17.24,18.28,18.86,19.95,19.85,20.75,20.94,21.65,22.04,22.30,23.26,23.68,24.19,24.25,25.43,25.08,24.74,24.60,24.15,23.56,22.92,22.68,21.56,22.20,23.03,21.93,21.49,21.73,22.14,21.73,21.32,21.65,20.44,20.95,21.06,19.59,20.24,18.77,19.01,20.68,20.07,20.93,21.45,22.19,23.15,22.42,21.16,22.67,22.95,21.38,21.60,22.91,23.22,22.33,21.85,23.22,22.80,22.34,22.61,23.46,23.32,22.79,23.12,22.76,21.92,20.99,20.33,19.71,18.94,18.42,18.69,17.14,16.48,16.34,17.31,17.13,17.38,18.20,19.13,19.09,19.12,20.01,19.96,20.87,20.15,20.52,19.72,20.03,19.00,19.94,20.29,19.59,19.58,19.84,19.85,20.62,20.19,21.18,20.71,22.21,22.41,23.10,23.62,23.03,22.32,21.15,22.22,20.78,21.60,20.71,21.37,21.06,20.90,21.01,22.68,22.88,22.87,23.26,22.45,21.93,22.29,22.16,20.89,21.00,21.72,20.81,19.82,20.79,21.15,19.89,19.70,20.44,19.73,20.51,20.20,21.11,22.26,22.34,21.62,22.14,21.82,22.15,21.95,22.73,23.55,23.33,24.30,24.34,24.72,24.88,24.30,24.74,24.69,24.05,23.52,23.99,23.57,23.00,23.39,23.68,23.11,22.74,23.26,23.69,22.78,22.78,23.05,23.36,24.63,24.05,23.49,23.66,23.85,24.17,22.59,23.09,22.41,22.90,22.68,23.25,23.43,22.91,23.45,24.22,24.18,24.95,25.19,24.78,25.46,26.51,26.40,26.21,25.92,16.73,16.50,16.14,15.92,15.22,16.94,16.60,16.56,15.61,17.88,17.86,16.96,15.99,16.62,16.47,15.46,14.76,15.45,15.02,13.70,13.52,12.94,14.70,14.65,15.76,15.22,15.82,16.41,17.27,16.66,16.02,17.39,17.82,17.19,18.30,18.45,17.88,18.61,18.46,19.51,18.73,17.85,17.22,17.11,17.54,18.62,17.92,16.82,18.46,18.37,17.04,17.36,18.67,18.30,17.95,16.77,17.77,17.54,17.17,16.49,15.80,15.58,15.73,15.25,14.55,14.51,14.05,13.51,11.59,10.74,10.34,9.63,8.96,8.34,8.23,9.52,9.71,10.53,10.44,11.48,11.41,12.51,12.98,13.24,14.00,14.20,13.79,13.82,13.85,12.68,12.59,13.56,13.60,12.96,13.49,13.77,14.20,13.28,13.92,13.86,14.38,14.13,13.39,14.07,14.76,14.68,15.04,14.49,14.87,13.86,12.97,13.43,12.91,12.22,11.44,12.39,11.46,12.72,12.23,11.07,11.48,10.51,10.40,11.25,12.24,12.50,13.21,12.14,10.95,11.47,10.34,11.37,10.69,11.41,11.21,11.88,12.59,12.28,13.59,12.90,14.46,14.26,13.53,13.76,14.58,13.71,12.89,13.59,12.76,11.71,10.91,10.47,9.72,10.24,10.10,10.87,10.01,11.38,10.80,12.02,11.32,12.49,12.76,12.38,12.88,13.38,13.30,13.09,13.06,12.15,12.32,11.21,11.00,10.27,10.31,9.06,10.04,8.45,10.28,11.12,11.78,12.32,12.62,11.52,12.12,12.65,12.36,11.66,12.35,12.95,12.34,12.17,12.71,12.89,12.38,12.70,13.46,13.25,13.45,13.47,14.18,13.78,14.15,13.33,12.69,12.59,12.96,12.12,12.20,11.32,11.50,10.08,9.99,9.05,10.09,9.76,10.52,9.79,9.33,9.62,9.83,9.06,8.82,8.76,8.19,7.89,8.03,7.41,7.02,7.15,7.00,6.21,6.00,6.48,5.63,6.03,5.10,4.92,3.93,3.67,3.98,5.15,4.40,4.91,5.83,5.31,5.98,6.58,7.33,7.99,8.67,9.69,10.15,10.52,11.05,10.74,10.94,10.97,11.57,11.69,11.31,11.77,11.35,11.33,10.89,10.83,10.46,9.71,10.23,10.07,10.90,10.96,9.69,9.20,8.32,8.43,7.73,7.16,6.31,6.37,6.02,6.60,6.64,7.38,7.50,7.67,7.82,8.20,8.20,8.35,8.39,9.35,9.19,8.76,9.74,9.74,9.17,9.19,7.81,7.82,7.07,6.32,5.57,5.18,4.38,4.10,3.02,2.23,2.34,2.00,1.82,1.14,0.77,1.37,1.88,2.79,3.37,4.32,5.21,5.67,6.41,7.23,8.13,8.31,9.44,10.52,11.08,11.07,11.05,10.42,10.20,10.07,9.60,8.85,8.37,7.86,7.37,6.35,6.61,5.15,5.57,4.72,3.77,3.40,2.50,3.02,2.92,2.95,3.61,4.33,4.33,2.98,3.53,4.62,3.84,3.28,4.49,5.48,4.27,4.04,5.99,5.87,5.32,6.53,6.83,6.87,6.81,7.02,7.70,7.90,7.81,8.49,9.22,8.88,8.88,9.16,10.26,10.72,11.64,13.90,16.06,17.65,18.85,20.20,21.82,22.20,22.63,22.11,22.12,21.11,21.34,19.93,19.69,18.43,18.93,18.37,17.65,18.46,18.28,17.27,17.55,17.93,17.65,17.07,17.71,17.77,18.33,18.41,18.81,18.62,18.95,19.25,18.77,19.09,19.94,19.27,19.16,19.94,20.72,19.58,20.70,19.44,20.08,18.81,19.28,17.97,18.64,17.31,17.54,16.36,17.75,18.16,17.33,17.21,18.45,18.23,17.51,18.19,19.01,19.68,19.08,20.10,20.95,21.34,19.74,19.77,20.95,20.71,19.45,19.86,21.27,20.37,19.62,20.85,20.70,19.52,20.77,19.77,19.24,19.96,19.12,19.97,19.50,20.30,20.47,20.86,21.71,22.04,22.59,22.73,23.47,23.48,23.53,24.00,23.40,23.72,23.85,23.55,23.14,23.58,23.32,22.87,22.33,22.52,22.00,22.09,21.93,21.50,21.21,21.13,21.00,20.90,20.43,20.77,19.96,19.89,21.23,21.26,21.40,22.25,22.09,22.79,23.04,23.14,23.45,23.65,23.32,24.00,23.92,24.18,24.34,24.05,23.61,23.42,23.20,22.58,22.23,22.51,21.38,21.35,20.25,20.70,19.56,20.12,19.06,18.84,17.94,18.73,18.47,19.67,19.18,19.26,19.98,20.58,19.74,20.83,19.85,21.00,20.45,21.40,21.23,22.07,22.43,22.75,23.32,22.70,22.84,22.21,22.51,22.23,22.27,22.68,22.08,22.87,22.12,22.13,21.80,21.07,20.93,20.00,20.67,19.71,19.23,19.24,18.72,18.82,19.12,19.19,19.06,18.98,19.42,19.84,19.45,19.57,20.15,20.57,20.19,20.27,21.19,21.52,21.09,21.06,22.15,21.98,21.91,21.81,22.65,22.29,22.05,21.38,21.07,20.39,20.08,19.63,18.71,18.93,18.87,17.40,17.41,16.76,16.18,16.61,16.98,16.80,16.41,15.63,16.15,16.76,15.75,15.92,16.98,16.77,16.35,16.22,17.61,17.15,16.76,17.42,18.17,18.15,18.96,18.94,20.25,19.06,18.29,17.75,17.91,16.85,16.54,16.02,14.85,14.96,14.94,14.62,14.73,13.34,13.78,14.50,13.76,14.62,15.14,15.45,15.49,14.85,16.27,15.93,15.73,16.37,15.66,15.28,14.98,14.43,14.06,13.87,12.42,12.53,11.60,12.62,11.92,12.59,13.82,13.85,14.21,13.83,14.52,15.14,15.78,15.84,15.57,15.84,15.59,16.51,15.74,15.38,15.09,15.84,15.10,14.93,15.24,15.75,14.40,14.48,14.30,14.69,14.67,14.58,15.85,15.31,16.57,16.37,16.94,17.79,18.41,19.32,19.80,20.52,20.76,19.14,19.35,17.97,17.62,16.72,16.45,17.01,15.97,16.13,15.62,15.65,15.21,16.40,17.92,17.05,16.28,14.23,15.10,15.72,16.03,16.43,15.72,16.53,16.83,16.19,17.04,16.16,16.81,16.19,15.71,16.90,17.01,18.54,18.47,18.72,19.33,19.03,18.51,19.38,19.91,18.33,18.35,19.61,18.89,17.80,18.82,19.35,18.45,18.37,19.22,18.95,18.03,18.75,19.26,18.47,18.03,19.04,18.65,18.13,18.25,18.69,18.12,17.90,18.08,18.14,18.69,19.22,20.88,22.03,23.45,23.72,24.88,25.16],[23.39,22.70,22.94,22.46,22.73,23.45,22.94,22.83,23.16,23.67,23.04,23.19,23.31,23.06,22.41,21.97,22.76,22.17,21.13,21.50,22.47,21.17,20.81,21.70,21.17,22.50,22.81,22.77,23.32,24.40,24.33,23.53,23.85,22.97,23.37,23.10,22.67,22.46,22.76,22.18,22.58,22.83,23.31,23.82,23.43,22.33,22.88,22.13,22.61,22.31,21.96,21.29,21.72,20.63,20.94,19.84,19.66,18.88,18.87,18.96,19.84,19.56,20.72,20.12,21.27,20.76,21.24,21.49,21.78,21.91,22.29,22.09,22.43,23.14,23.29,22.57,22.33,23.30,21.88,21.44,21.15,21.60,21.84,21.26,20.94,21.82,21.71,20.53,21.17,21.81,21.15,20.80,21.54,21.86,20.78,21.18,22.01,21.73,21.04,21.33,22.49,23.07,22.79,21.88,22.39,23.28,22.71,22.25,22.99,23.07,22.04,22.53,21.69,20.90,19.94,19.76,20.54,19.79,20.34,19.75,20.39,20.53,20.99,21.33,21.25,21.67,21.72,22.38,22.77,23.43,22.80,22.07,21.97,21.85,21.32,20.38,20.21,19.04,19.11,20.49,19.59,18.53,18.67,19.37,18.84,19.00,19.94,18.86,20.17,20.23,20.03,19.78,19.21,18.73,19.87,19.39,19.43,20.38,20.17,21.12,20.56,20.07,20.85,21.10,20.25,20.38,21.80,21.47,20.86,20.97,21.78,21.34,20.94,21.64,22.07,21.91,21.52,22.68,22.39,21.00,20.68,20.02,19.34,19.26,18.14,18.28,17.39,17.26,18.15,18.53,18.10,19.77,19.64,20.25,20.10,19.23,19.98,20.44,21.24,20.66,20.09,19.63,19.75,18.75,19.63,19.65,18.19,18.42,18.32,18.57,19.78,19.48,20.15,20.06,21.22,21.89,21.88,23.22,22.50,21.76,20.44,20.91,19.52,20.33,19.55,20.33,19.59,19.74,19.27,20.17,20.94,20.11,20.14,18.97,19.13,20.07,19.30,17.75,18.86,19.88,18.48,18.08,19.46,19.20,18.07,18.64,19.19,18.63,18.95,19.21,19.89,20.66,20.86,19.84,20.79,19.95,20.85,20.49,20.63,21.20,21.39,22.12,22.30,22.75,22.53,21.91,22.43,22.49,21.61,21.19,21.91,21.22,20.40,20.83,21.15,19.96,19.85,20.40,20.20,18.94,20.16,20.03,21.79,22.83,22.82,22.19,21.90,22.03,22.30,20.38,21.37,20.38,21.47,21.05,21.76,21.69,21.17,21.58,22.68,23.15,24.36,24.40,24.59,25.51,26.28,26.09,25.72,25.83,24.12,24.05,23.80,23.16,23.67,23.96,23.64,23.28,23.67,24.31,23.54,23.54,23.08,23.43,22.98,22.05,22.50,22.64,21.47,20.83,22.13,21.45,20.26,20.44,19.86,20.72,21.57,20.21,21.32,22.93,22.98,21.88,22.24,20.79,21.36,21.32,20.23,20.63,21.16,21.29,21.58,22.07,22.20,22.35,22.23,21.21,21.92,20.86,21.82,21.19,20.18,19.50,19.29,18.71,17.79,17.97,17.63,17.27,16.59,16.13,16.47,17.25,17.68,18.91,19.44,19.69,20.48,20.70,21.35,22.24,22.25,23.01,23.21,24.02,24.30,24.03,23.14,24.52,23.53,22.91,22.44,22.87,22.86,21.49,21.77,22.54,21.87,20.88,21.66,21.78,21.04,20.83,21.39,20.89,20.29,20.18,20.60,20.24,19.44,19.21,20.18,20.31,20.60,19.71,18.83,20.82,20.15,18.88,19.56,20.12,18.60,18.08,17.25,17.22,16.26,16.81,17.80,18.36,19.32,19.15,20.05,20.07,20.92,21.34,21.60,22.51,22.87,23.48,23.52,24.81,24.61,24.03,24.13,23.50,22.63,21.73,21.94,20.42,21.39,22.45,21.22,20.93,21.33,21.70,21.19,20.79,21.34,20.22,20.73,20.46,19.47,19.49,18.26,18.53,19.97,19.06,20.14,20.68,21.28,22.58,21.63,20.07,22.00,22.45,20.47,20.72,22.37,22.64,21.44,20.99,22.73,22.18,21.55,21.86,23.06,22.81,22.11,22.74,22.18,21.13,20.20,19.38,18.79,18.07,17.40,17.43,16.22,15.52,15.63,16.38,16.00,16.26,17.28,17.76,17.93,18.12,19.04,19.14,20.10,19.27,19.62,18.89,19.17,18.08,18.86,19.21,18.68,18.67,18.97,18.92,19.55,19.10,20.38,20.00,21.53,21.70,22.32,23.36,22.55,21.55,20.26,21.47,19.88,20.84,19.71,20.36,20.36,19.79,20.12,22.14,22.09,22.27,22.46,21.66,21.24,21.51,21.17,20.13,20.31,20.68,19.83,18.95,19.93,20.25,18.88,18.82,19.66,18.81,19.66,19.35,20.30,21.51,21.70,20.77,21.43,20.82,21.23,21.07,21.91,22.79,22.48,23.76,23.96,24.33,24.36,23.45,24.26,24.27,23.45,22.79,23.46,22.81,22.20,22.49,22.82,22.21,21.85,22.50,22.80,21.89,22.30,22.83,22.82,24.52,23.83,22.93,23.02,23.27,23.63,21.68,22.68,21.60,22.34,21.92,22.61,22.59,22.07,22.69,23.69,23.60,24.23,24.57,23.88,24.64,26.19,25.85,25.29,25.27,16.25,15.85,15.63,15.29,14.67,16.16,16.07,16.37,15.05,16.90,16.63,16.07,15.12,15.45,15.70,14.68,13.89,14.47,14.04,12.63,12.55,12.24,13.51,13.95,14.81,14.61,15.03,15.47,16.35,15.95,15.53,16.85,17.38,17.17,17.44,18.39,18.20,18.44,17.61,18.52,17.76,16.80,16.27,16.00,16.70,17.57,16.86,16.05,17.77,17.89,16.66,16.64,17.89,17.67,17.61,15.99,17.45,16.84,16.89,16.26,15.27,15.17,15.18,14.71,13.88,13.82,13.43,12.62,11.11,9.74,9.05,8.41,7.66,7.01,7.36,7.87,8.04,8.91,8.80,10.00,10.40,10.98,12.07,12.18,12.96,13.12,12.86,12.89,12.90,11.77,11.57,12.84,12.68,11.78,12.42,12.74,13.05,11.81,12.82,12.39,13.44,13.12,12.13,12.85,13.55,13.49,13.86,13.52,13.60,12.70,11.73,12.14,11.36,11.04,10.09,10.96,10.30,11.33,11.04,10.25,10.79,9.72,9.72,10.42,11.27,11.62,12.05,11.19,10.05,10.60,9.28,10.46,9.41,10.27,9.60,10.40,11.21,10.87,12.45,11.47,13.55,13.09,12.30,12.57,13.70,12.62,11.60,12.33,11.17,10.23,9.67,8.87,8.78,8.74,8.79,9.76,8.94,10.52,9.76,11.05,10.46,11.70,11.81,11.34,11.91,12.23,12.42,12.20,12.11,11.28,11.12,9.96,9.95,8.89,9.24,7.86,8.57,7.74,8.69,9.36,9.89,10.88,11.41,9.62,10.28,11.75,11.06,9.90,10.78,12.19,10.84,10.53,11.76,12.02,11.10,11.46,12.54,12.37,12.13,12.70,13.22,12.92,13.15,12.14,11.66,11.59,12.11,10.94,11.37,10.31,10.32,8.98,8.90,7.71,8.93,8.37,9.31,8.85,8.31,8.57,8.42,8.18,8.00,7.74,7.38,7.38,7.11,6.46,6.17,6.12,5.81,5.08,5.25,5.47,4.99,5.64,4.82,4.80,3.81,3.57,3.82,4.49,3.93,4.53,5.19,4.49,4.92,5.91,6.02,7.00,7.83,8.56,9.05,9.90,10.19,9.82,10.08,9.92,11.04,10.89,10.22,10.66,10.33,10.18,9.83,10.12,9.38,9.05,9.18,9.44,10.48,10.21,8.92,9.10,7.84,7.32,6.46,6.40,5.71,5.57,5.62,6.01,5.97,6.71,6.85,6.86,7.06,7.45,7.44,7.58,7.85,8.38,8.40,8.12,8.64,8.89,8.01,8.11,6.73,6.72,5.90,5.22,4.60,4.16,3.70,3.05,2.48,2.11,2.28,2.44,2.48,2.03,1.11,0.76,0.98,2.06,2.52,3.24,3.85,4.56,5.03,5.76,6.84,7.00,8.33,9.17,9.59,9.63,9.80,9.67,9.36,9.63,9.27,7.97,7.52,6.62,6.20,5.16,5.11,3.87,4.25,3.44,3.03,2.51,1.99,2.61,2.73,2.99,3.86,4.29,4.35,3.37,3.46,4.43,3.89,2.98,3.93,4.80,4.12,3.67,4.96,5.23,4.67,5.04,6.05,5.99,5.64,6.38,7.35,7.06,6.84,7.73,8.36,7.89,7.66,8.38,9.13,9.46,10.59,13.12,15.47,17.66,18.75,20.30,21.79,22.25,22.39,21.69,21.77,20.60,20.68,19.35,19.00,18.07,18.13,17.31,16.74,17.65,17.64,16.43,16.94,17.51,17.24,16.45,17.19,17.17,17.74,17.92,18.52,18.18,18.66,18.86,18.34,18.76,19.45,18.60,18.54,19.44,19.75,19.04,19.82,18.78,19.58,18.44,18.72,17.62,18.26,16.87,17.10,15.87,16.99,17.58,16.68,16.53,17.57,17.56,16.75,17.31,18.03,18.65,18.40,19.62,20.57,20.51,19.23,19.49,20.33,20.04,18.89,19.39,20.72,19.83,19.11,20.22,20.12,18.76,19.98,18.68,18.48,18.99,18.63,19.06,18.88,19.34,19.71,19.99,20.71,21.11,21.61,21.82,22.48,22.74,22.62,23.18,22.31,22.80,23.51,22.72,22.43,23.05,22.97,22.49,21.83,22.29,21.71,22.01,21.73,21.12,20.81,20.88,20.49,20.51,19.93,20.03,19.17,19.53,21.09,21.02,21.06,21.77,21.62,22.25,22.51,22.34,22.51,22.68,22.20,23.32,23.55,23.67,23.66,23.38,22.69,22.12,22.21,21.47,21.48,21.66,20.91,20.65,20.09,20.45,19.20,19.75,18.38,18.31,17.45,17.59,17.69,19.26,18.81,18.66,19.33,20.31,19.01,20.36,19.47,20.33,19.58,20.49,20.31,20.82,21.35,21.43,22.11,21.32,21.41,21.11,21.56,21.14,21.24,21.76,21.17,21.69,20.88,20.98,20.47,20.25,19.84,19.23,19.17,19.02,18.41,18.73,17.99,18.16,18.80,18.48,18.44,18.35,18.98,19.39,18.89,19.07,19.81,19.96,19.45,19.74,20.69,20.77,20.31,20.48,21.39,21.04,21.05,21.23,21.95,21.54,21.17,20.47,20.32,19.64,19.47,19.08,18.20,18.25,18.20,16.79,16.67,15.79,15.34,15.55,15.94,15.55,15.23,14.50,14.59,15.07,14.44,14.68,15.18,15.46,15.38,15.05,16.09,15.91,15.65,16.42,16.99,17.17,18.19,18.10,19.81,18.14,17.09,17.08,16.76,16.08,15.45,14.76,14.00,13.78,13.69,13.63,13.22,12.70,13.01,13.33,13.16,13.74,14.15,14.81,14.58,14.30,15.28,14.98,15.22,15.62,14.89,13.98,14.39,13.54,13.02,12.57,11.94,11.53,10.79,11.58,10.88,11.60,12.07,12.35,12.43,12.47,13.28,14.36,14.46,14.78,14.73,14.40,14.26,15.09,14.49,14.15,13.85,14.45,13.98,13.84,13.91,14.40,13.32,13.54,13.42,13.51,13.80,13.90,14.73,14.65,15.33,15.58,15.85,16.95,17.39,18.45,18.86,19.30,19.95,18.82,18.68,17.54,17.10,16.04,15.53,15.99,15.20,15.37,14.86,14.63,14.18,15.53,16.71,15.97,15.22,13.32,14.03,15.17,14.94,15.49,14.95,15.52,15.94,15.39,16.15,15.54,15.84,15.23,14.96,16.04,16.39,17.65,17.93,18.06,18.46,18.37,17.98,18.78,18.66,17.44,17.70,18.53,17.78,17.01,18.13,18.32,17.22,17.52,18.45,17.95,17.10,17.86,18.28,17.52,17.04,18.02,17.64,16.83,17.04,17.49,16.89,16.45,16.94,16.97,17.74,18.63,20.14,21.62,23.33,23.42,25.02,24.85],[23.25,22.85,23.15,22.35,22.97,23.55,23.16,22.88,23.17,23.95,23.28,23.18,23.56,23.31,22.65,22.10,22.78,22.43,21.34,21.82,22.52,21.41,20.96,21.75,21.41,22.69,23.19,22.98,23.54,24.61,24.63,23.77,23.90,23.31,23.52,23.36,22.80,22.69,22.80,22.27,23.10,22.78,23.46,23.86,23.55,22.83,22.88,22.49,22.59,22.45,22.22,21.49,21.93,20.96,21.11,20.39,20.29,19.40,19.26,19.41,20.12,19.99,20.98,20.57,21.54,21.20,21.56,21.71,21.85,22.05,22.21,22.35,22.55,23.22,23.35,22.61,22.31,23.19,21.65,21.54,20.73,21.46,21.86,20.95,20.86,21.79,21.69,20.63,21.19,21.93,21.37,20.81,21.72,22.19,21.02,21.28,22.35,21.93,21.15,21.60,22.72,23.02,23.00,22.05,22.44,23.31,22.91,22.36,23.01,23.20,22.29,22.65,21.89,21.33,20.09,20.03,20.71,20.09,20.65,20.03,20.79,20.79,20.87,21.31,21.15,21.51,21.64,22.49,22.91,23.51,23.00,22.25,22.08,21.92,21.52,20.10,20.41,18.77,18.96,20.21,19.48,18.53,18.56,19.69,18.87,19.44,20.01,18.87,20.20,20.29,20.14,20.04,19.46,19.19,19.94,19.45,19.13,20.31,19.79,21.09,19.61,19.44,21.17,20.86,19.77,20.47,21.70,21.27,20.86,20.88,22.02,21.30,20.95,21.73,22.08,21.87,21.55,22.77,22.43,21.10,20.91,20.13,19.30,19.48,18.38,18.92,17.95,17.58,18.30,19.15,18.49,20.21,20.22,20.58,20.59,19.69,20.14,20.84,21.28,20.89,20.25,19.98,20.16,18.89,19.53,19.57,18.67,18.84,19.00,18.48,19.55,19.24,20.16,20.35,21.27,22.05,22.15,23.47,22.93,22.13,20.65,20.97,19.53,20.37,19.30,20.07,19.41,19.11,18.92,20.08,20.72,20.09,20.31,19.17,18.99,20.08,19.34,17.77,18.72,20.11,18.60,18.09,19.42,19.53,18.25,18.79,19.36,18.90,19.28,19.44,20.09,20.90,20.93,19.92,20.85,19.75,20.61,20.03,20.39,20.99,21.12,21.98,22.50,22.80,22.29,21.85,22.52,22.47,21.61,21.42,22.10,21.16,20.38,21.16,21.14,20.10,19.98,20.72,20.43,19.19,20.39,20.08,21.82,22.57,22.64,22.30,22.17,22.31,22.54,20.55,21.57,20.39,21.52,20.93,21.71,21.47,21.00,21.26,22.74,23.08,23.83,24.21,24.51,25.18,25.98,25.82,25.39,25.51,24.05,23.97,23.73,23.44,23.86,23.87,23.77,23.50,23.67,24.11,23.58,23.65,23.20,23.41,23.04,21.93,22.44,22.51,21.30,20.71,22.02,21.25,20.09,20.43,19.74,20.67,21.51,20.08,21.14,22.79,22.95,21.75,22.06,20.70,21.19,21.23,20.11,20.60,20.85,21.05,21.53,21.75,22.11,22.10,21.97,21.17,21.84,20.74,21.65,21.04,20.09,19.49,19.01,18.63,17.74,17.69,17.63,17.27,16.40,16.19,16.51,17.17,17.59,18.47,19.05,19.47,20.17,20.46,21.21,22.16,22.32,23.13,23.41,24.14,24.54,24.20,23.56,24.69,23.73,23.13,22.24,22.81,23.00,21.35,21.50,22.47,21.83,20.67,21.36,21.65,20.74,20.58,21.25,20.76,20.06,19.81,20.46,20.06,19.06,19.00,19.99,20.03,20.53,19.38,18.77,20.59,20.20,18.85,19.38,19.89,18.64,18.01,17.41,17.26,15.98,16.47,17.47,17.81,18.89,18.55,19.82,19.88,20.74,21.12,21.55,22.58,23.21,23.75,23.88,24.94,24.81,24.38,24.42,23.80,23.19,22.27,22.21,20.68,21.45,22.41,21.20,20.81,21.13,21.51,20.80,20.57,20.76,19.42,19.96,20.13,18.77,19.10,17.68,17.98,19.49,18.99,19.94,20.54,21.60,22.66,21.71,19.98,21.86,22.32,20.59,20.53,22.18,22.45,21.42,20.80,22.48,22.01,21.40,21.65,22.73,22.57,21.96,22.65,22.33,20.89,20.13,19.34,18.71,17.95,17.51,17.60,16.14,15.57,15.55,16.51,16.09,16.50,17.49,18.06,18.11,18.22,19.03,19.16,19.98,19.24,19.47,18.62,18.77,17.89,18.81,19.10,18.65,18.84,19.16,19.00,19.56,19.19,20.25,19.86,21.30,21.66,22.27,23.39,22.59,21.73,20.32,21.32,19.77,20.69,19.74,20.34,20.33,20.04,20.15,22.22,22.16,22.36,22.48,21.45,21.21,21.58,21.21,19.98,20.25,20.61,19.99,19.12,19.87,20.34,19.10,18.93,19.67,19.12,19.83,19.51,20.22,21.53,21.53,20.66,21.25,20.85,21.21,21.11,22.09,23.05,22.65,23.91,24.11,24.45,24.40,23.74,24.46,24.34,23.63,23.04,23.64,22.91,22.22,22.65,23.01,22.15,21.88,22.55,22.74,21.96,22.27,22.66,22.86,24.29,23.65,22.99,22.95,23.28,23.59,21.60,22.63,21.49,22.26,21.94,22.69,22.67,22.19,22.86,23.90,23.68,24.20,24.39,23.97,24.51,25.91,25.70,25.14,25.22,16.43,16.34,15.97,15.56,14.93,16.51,16.16,16.38,15.22,17.04,17.14,16.27,15.22,15.91,15.79,14.69,13.89,14.54,14.20,12.85,12.51,12.30,13.51,13.96,14.79,14.60,14.93,15.50,16.29,15.73,15.60,16.86,17.02,16.78,17.81,18.09,17.74,18.41,17.76,18.73,17.95,17.06,16.30,16.19,16.76,17.86,16.91,16.23,18.07,17.93,16.61,16.86,17.97,17.51,17.34,16.25,17.42,17.01,16.82,16.12,15.49,15.33,14.96,14.57,13.86,14.12,13.64,12.86,11.52,10.33,9.40,9.07,8.03,6.97,7.11,7.72,8.16,8.68,8.50,9.32,9.85,11.03,11.77,11.92,12.68,13.10,12.76,12.95,12.76,11.90,11.84,12.74,12.62,11.94,12.39,12.68,13.17,11.88,12.76,12.56,13.24,13.09,11.67,12.53,13.11,13.27,13.70,13.01,13.24,12.21,11.27,12.11,11.25,10.96,10.35,11.02,10.39,11.43,11.13,10.35,11.00,10.04,10.29,10.89,11.65,11.85,12.34,11.13,10.15,10.72,9.53,10.49,9.39,10.19,9.58,10.30,11.15,10.62,12.39,11.66,13.44,13.01,12.35,12.75,13.96,12.81,11.70,12.57,11.65,10.08,9.81,9.09,8.88,8.79,8.90,9.59,9.13,10.48,9.80,10.82,10.43,11.49,11.48,11.26,11.71,12.28,12.23,11.98,11.87,11.00,11.10,9.97,9.80,8.92,8.73,8.04,8.20,7.52,8.76,9.13,9.40,10.30,10.75,9.21,9.37,10.92,10.69,9.34,9.88,11.54,10.28,9.69,11.19,11.50,10.68,10.60,12.10,11.91,11.67,12.21,12.83,12.62,12.72,11.79,11.22,11.16,11.38,10.30,10.25,9.17,9.58,7.85,7.58,6.74,7.56,6.78,8.10,7.41,6.94,7.69,7.26,7.32,6.94,6.41,6.18,6.57,6.29,5.26,5.13,5.58,4.89,4.02,4.32,5.03,4.43,5.08,4.59,5.03,4.14,3.55,3.38,3.54,3.00,3.40,3.90,3.47,3.92,4.60,4.72,5.50,6.53,7.55,7.99,9.08,9.52,9.20,9.40,9.30,10.46,10.31,9.89,10.20,9.92,9.70,9.24,9.67,8.94,7.99,8.24,8.74,9.69,9.61,7.86,8.22,6.78,6.08,5.39,5.35,4.65,4.67,4.84,4.91,5.12,6.07,5.82,5.99,6.31,6.93,6.83,6.59,7.26,7.75,7.36,6.81,7.99,7.99,6.71,6.91,5.63,5.61,4.39,4.07,3.32,3.01,2.69,2.32,1.88,1.87,2.06,2.80,3.15,2.81,1.80,1.17,0.78,1.19,1.75,2.35,2.90,3.35,3.74,4.29,5.68,5.64,7.25,8.27,8.82,8.74,8.81,8.87,8.01,8.83,8.19,6.45,6.20,5.49,5.10,4.52,4.15,3.24,3.33,3.20,2.70,2.35,2.07,2.80,2.94,3.46,3.99,4.42,4.81,3.97,3.60,4.60,4.41,3.35,4.24,4.77,4.48,3.87,4.47,5.46,4.62,4.30,5.71,5.95,5.38,5.72,7.10,6.83,6.45,6.91,7.79,7.41,6.93,7.35,8.42,8.84,9.83,12.63,15.03,17.02,18.28,19.91,21.59,21.95,22.30,21.64,21.60,20.66,20.66,19.31,19.01,17.82,18.05,17.40,16.60,17.59,17.35,15.99,16.65,17.29,16.86,16.13,16.85,16.80,17.45,17.55,18.14,17.70,18.20,18.51,17.86,18.18,19.07,18.51,18.37,19.16,19.66,19.03,19.89,18.76,19.24,17.83,18.29,16.96,17.68,16.27,16.40,15.48,16.53,17.11,16.25,16.06,17.29,17.34,16.57,17.05,18.09,18.63,18.25,19.88,20.43,20.52,19.21,19.28,20.29,19.78,18.67,19.32,20.48,19.57,19.19,19.83,19.92,18.63,19.39,18.42,18.23,18.73,18.19,18.98,18.41,19.11,19.07,19.65,20.51,20.80,21.29,21.48,22.26,22.29,22.44,22.98,22.18,22.63,23.13,22.44,22.45,22.89,22.72,22.44,21.90,22.15,21.75,21.93,21.86,21.12,20.72,20.85,20.41,20.62,20.10,20.02,19.26,19.48,20.73,21.03,20.97,21.76,21.65,22.08,22.43,22.35,22.31,22.43,21.95,22.93,23.05,23.44,23.29,22.97,22.28,21.64,22.03,21.16,21.47,21.44,21.06,20.71,19.95,20.42,18.80,19.74,18.23,18.29,17.43,17.74,17.60,19.37,18.81,18.53,19.30,20.18,18.86,20.53,19.13,20.14,19.50,20.45,20.19,20.54,21.14,20.85,21.73,20.99,21.05,20.97,21.32,20.94,20.95,21.37,20.87,21.34,20.55,20.74,20.07,19.88,19.42,18.84,19.13,18.62,18.25,18.20,17.62,17.70,18.52,18.30,18.26,18.20,18.93,19.30,18.86,18.91,19.61,19.77,19.16,19.59,20.50,20.69,20.14,20.42,21.27,21.08,20.94,20.95,21.66,21.16,21.06,20.25,19.87,19.45,19.05,18.81,17.79,17.91,17.68,16.19,16.11,15.40,14.88,15.10,15.22,14.87,14.37,13.53,13.96,14.43,14.05,13.99,14.53,15.16,14.86,14.24,15.17,15.55,15.17,15.49,16.41,16.43,17.52,17.35,18.77,17.54,16.61,16.13,15.63,15.28,14.48,14.04,13.25,13.44,13.32,13.10,12.73,12.17,12.02,12.65,12.56,13.26,13.66,14.40,14.07,13.83,14.83,14.51,14.79,15.15,14.54,13.13,13.70,12.65,12.26,11.90,11.00,11.02,10.06,10.88,10.01,10.57,11.69,11.80,11.68,11.57,12.41,13.43,13.40,13.85,13.72,13.37,13.43,14.44,13.93,13.21,12.97,13.53,13.08,12.77,13.21,13.49,12.47,12.54,12.84,13.18,13.16,13.37,14.46,13.97,14.71,14.93,15.19,16.49,16.94,17.80,18.40,18.13,18.18,18.26,17.66,17.70,16.74,15.85,15.29,15.89,14.58,15.08,14.34,14.36,13.74,15.11,16.33,15.75,14.71,12.83,13.67,14.51,14.46,15.26,14.55,15.20,15.53,15.12,15.79,15.27,15.62,14.81,14.63,15.57,15.96,17.32,17.16,17.32,17.95,17.88,17.54,18.38,18.22,17.20,17.44,18.18,17.56,16.68,17.79,17.76,16.91,17.23,17.95,17.33,16.65,17.38,17.61,16.90,16.50,17.38,16.87,16.10,16.24,16.78,16.15,15.67,16.02,16.11,17.34,18.08,19.80,21.16,23.13,23.40,24.72,24.72],[21.99,21.54,21.58,20.99,21.69,22.26,21.54,21.61,21.92,22.46,21.61,21.78,22.04,21.67,21.08,20.50,21.02,20.71,19.63,20.05,20.75,19.71,19.18,19.87,19.54,20.59,21.20,21.04,21.72,22.84,23.02,22.06,22.39,21.79,21.96,22.04,21.43,21.39,21.31,21.17,21.83,21.74,22.18,22.33,21.93,21.37,21.50,20.96,21.13,20.75,20.65,19.77,20.21,19.16,19.17,18.60,17.98,17.63,17.49,17.40,18.28,18.20,19.37,19.02,20.05,19.55,20.20,20.12,20.45,20.57,21.12,21.05,21.22,21.83,22.19,21.55,21.40,22.45,21.20,20.63,20.44,20.73,20.90,19.99,20.17,20.85,20.65,20.03,20.25,20.72,20.37,19.87,20.66,20.72,20.03,20.05,20.91,20.56,19.71,20.15,21.05,21.30,21.30,20.62,20.79,21.36,21.06,20.59,21.04,21.19,20.36,20.62,19.69,19.44,18.35,18.46,19.30,18.69,19.34,19.03,19.42,19.32,19.87,19.91,20.08,20.32,20.53,21.24,21.83,22.38,21.96,21.19,21.16,21.16,20.62,19.52,19.25,18.28,18.31,19.32,18.45,17.89,17.98,18.73,18.10,18.32,19.25,17.91,19.36,19.28,18.87,18.95,18.16,17.68,18.99,18.22,18.18,18.97,19.17,20.00,19.17,18.77,19.62,19.62,19.13,19.04,20.10,19.84,19.23,19.22,20.28,19.79,19.44,19.99,20.54,20.35,19.82,20.70,20.58,19.42,18.84,18.36,17.75,17.63,16.82,16.60,15.84,15.70,16.53,16.99,16.45,17.85,17.75,18.23,18.31,17.62,18.10,18.78,19.46,19.10,18.54,18.19,18.63,17.62,18.40,18.56,16.91,17.31,17.20,17.59,18.54,17.76,18.28,18.24,19.45,20.06,20.28,21.59,20.90,20.08,18.79,19.28,17.85,18.60,18.15,18.58,18.49,18.40,18.03,19.50,19.32,19.11,19.27,18.22,18.22,18.95,18.09,16.99,18.06,18.53,17.27,17.11,17.78,17.91,16.66,17.28,17.69,17.04,17.51,17.69,18.44,19.30,19.27,18.37,19.15,18.46,18.94,18.91,19.52,19.73,19.70,20.81,20.97,21.54,21.31,20.56,21.05,21.18,20.33,19.91,20.62,19.80,19.12,19.63,19.83,18.96,18.67,19.36,19.07,17.99,19.14,18.92,20.81,21.80,21.75,21.10,20.99,20.81,21.04,19.07,19.83,18.89,19.77,19.30,20.09,19.91,19.45,20.03,21.08,21.58,22.73,23.07,23.24,24.17,25.24,25.01,24.71,24.88,22.47,22.68,22.28,21.83,22.48,22.64,22.28,22.08,22.48,23.00,22.21,22.25,21.89,22.00,21.59,20.57,20.99,21.08,20.02,19.56,20.70,19.89,18.80,19.16,18.49,19.46,20.25,18.92,19.85,21.77,21.85,20.66,20.88,19.45,19.96,20.20,19.18,19.56,19.94,20.20,20.46,20.94,21.10,21.03,20.61,20.04,20.42,19.58,20.35,19.70,18.82,18.25,17.88,17.56,16.78,16.59,16.34,15.85,15.05,14.82,15.22,15.96,16.61,17.34,17.98,18.36,19.11,19.36,19.92,20.74,21.01,21.76,22.04,22.77,23.41,23.10,22.32,23.70,22.60,21.80,21.17,21.82,21.80,20.19,20.45,21.51,20.62,19.68,20.32,20.52,19.73,19.48,20.35,19.74,19.07,19.00,19.63,19.26,18.01,17.97,18.98,18.94,19.33,18.59,17.81,19.47,18.99,17.94,18.37,18.97,17.55,17.27,16.47,16.30,15.10,15.34,16.50,16.67,17.81,17.31,18.45,18.70,19.52,19.89,20.06,21.24,21.68,22.22,22.44,23.67,23.65,22.96,23.12,22.47,21.69,20.78,20.70,19.02,19.84,21.18,19.83,19.35,19.91,20.42,19.76,19.42,19.99,18.56,19.25,19.07,17.89,18.05,16.58,16.62,18.36,17.70,18.54,19.16,19.62,21.05,20.02,18.60,20.20,20.57,18.68,19.09,20.55,20.70,19.53,19.35,20.83,20.23,19.72,20.23,21.11,21.02,20.46,21.05,20.72,19.38,18.69,17.84,17.19,16.42,15.82,15.75,14.57,13.86,14.07,15.12,14.54,14.99,16.04,16.67,16.81,16.64,17.58,17.75,18.89,18.02,18.16,17.22,17.49,16.28,17.27,17.73,16.99,17.06,17.04,17.09,17.89,17.25,18.58,18.35,19.77,20.26,20.67,21.86,20.96,20.04,18.80,19.58,18.04,18.89,17.84,18.49,18.43,18.21,18.18,20.60,20.25,20.43,20.51,19.49,19.20,19.50,19.09,17.99,18.24,18.66,17.90,17.19,18.02,18.37,17.17,17.14,17.93,17.12,17.92,17.66,18.50,19.76,19.70,18.78,19.32,18.94,19.14,19.16,20.19,21.29,20.71,22.28,22.31,22.85,22.94,21.94,22.69,22.72,21.59,20.98,21.76,21.00,20.22,20.55,20.91,20.07,19.90,20.46,20.83,20.11,20.40,20.77,21.15,22.78,22.08,21.27,21.35,21.36,21.84,19.84,20.76,19.63,20.31,20.01,20.74,20.83,20.20,21.02,22.09,22.20,23.07,23.27,22.94,23.83,25.08,24.93,24.50,24.19,15.62,15.34,14.95,14.53,13.95,15.30,14.87,15.27,13.58,15.35,15.14,14.43,13.71,13.99,14.12,12.93,12.47,13.22,12.77,11.60,11.45,11.26,12.39,12.83,13.85,13.44,13.56,14.15,15.00,14.63,14.26,15.81,15.81,15.93,16.53,17.60,16.64,16.72,16.46,17.28,16.68,15.61,15.16,14.70,15.31,16.35,15.70,14.46,16.48,16.72,15.28,15.06,16.50,16.74,16.62,15.29,15.99,16.10,15.66,15.20,14.67,14.14,13.69,13.43,12.86,12.74,12.75,11.66,10.48,9.17,8.53,7.97,6.63,5.53,5.80,6.27,6.53,6.85,7.45,7.44,8.25,8.78,10.03,10.19,10.88,11.39,11.27,11.17,11.34,10.20,10.42,11.32,10.85,10.17,10.99,11.14,11.43,10.17,11.15,10.75,11.74,11.23,9.95,10.73,11.30,11.57,11.72,11.66,11.44,10.84,9.75,10.66,9.73,9.87,9.07,9.66,9.25,10.14,9.51,9.39,9.80,8.95,9.40,10.04,10.65,10.77,10.93,9.90,8.87,9.22,7.96,8.97,7.89,8.60,8.22,8.71,9.85,9.23,10.94,10.30,12.02,11.69,11.05,11.52,12.44,11.53,10.54,11.32,10.29,8.82,8.50,7.46,7.40,7.18,7.36,7.50,7.73,8.40,8.32,9.31,8.96,10.20,9.97,10.00,10.24,10.70,10.84,10.44,10.31,9.15,8.86,7.98,7.76,7.32,6.85,6.45,6.72,6.63,7.62,7.97,8.11,8.84,9.47,7.63,7.78,9.18,8.96,7.53,8.17,9.76,8.50,7.70,9.25,9.72,8.69,8.80,10.07,10.19,9.68,10.09,10.77,10.65,10.87,9.77,9.02,9.21,9.34,8.40,8.65,7.69,7.72,6.29,5.96,4.93,5.63,5.17,6.10,5.64,4.96,5.77,5.38,5.37,5.07,4.68,4.46,4.78,4.10,3.68,3.83,3.92,3.39,2.92,3.53,4.09,3.89,4.69,4.12,4.80,3.52,2.80,2.93,2.86,2.75,3.20,3.06,2.92,3.09,3.52,3.81,4.31,4.85,5.72,6.05,7.11,7.44,7.14,7.67,7.52,8.54,8.47,7.99,8.50,8.59,8.14,7.56,8.07,7.35,6.68,6.46,7.16,7.89,7.50,6.34,6.30,5.31,4.92,4.36,4.27,3.99,4.03,4.27,4.09,4.27,5.14,4.91,4.77,5.16,5.69,5.71,5.20,5.68,6.14,5.63,5.22,5.86,5.85,5.00,4.99,3.94,3.95,3.32,2.88,2.47,2.25,1.99,1.77,1.82,1.62,2.31,2.71,3.36,3.28,2.36,1.62,0.86,0.77,0.97,1.62,1.84,2.31,2.53,3.19,3.86,4.51,6.04,7.38,7.94,7.65,7.71,7.54,7.01,7.14,6.13,4.92,4.64,3.83,3.64,2.82,2.80,2.24,2.44,1.96,1.77,1.71,1.84,2.57,2.81,3.05,3.57,3.67,4.02,3.35,2.76,3.56,3.50,2.60,2.76,3.53,3.16,2.57,3.14,3.92,3.39,3.04,4.06,4.29,3.83,3.95,4.88,4.88,4.24,4.91,5.66,5.27,4.97,5.52,6.51,7.14,8.33,11.30,13.79,16.32,17.22,18.95,21.28,20.47,20.42,19.55,19.60,18.60,18.44,17.24,16.79,15.75,15.95,15.40,14.81,15.86,15.60,14.21,14.93,15.42,14.98,14.37,15.29,15.21,15.86,15.81,16.59,16.11,16.67,16.84,16.22,16.60,17.53,16.51,16.57,17.62,17.66,17.07,17.88,16.81,17.69,16.25,16.82,15.56,16.23,14.89,14.82,14.01,15.04,15.47,14.50,14.39,15.58,15.43,14.69,15.38,15.97,16.32,16.30,17.55,18.24,18.55,17.03,17.23,18.15,18.02,16.79,17.02,18.54,17.54,17.28,17.94,18.11,16.94,17.83,16.95,16.75,17.59,17.04,17.83,17.40,17.88,17.85,18.18,19.14,19.69,19.99,20.22,20.76,20.62,20.73,20.80,20.61,20.83,21.16,20.85,20.77,21.07,20.87,21.01,20.34,20.61,20.23,20.56,20.45,19.88,19.36,19.64,19.16,19.16,18.57,18.50,17.74,18.14,19.37,19.56,19.47,20.08,20.04,20.36,20.65,20.62,20.36,20.41,20.24,21.04,20.99,21.30,21.37,21.03,20.61,19.98,20.21,19.50,19.85,19.70,19.41,19.03,18.66,19.10,17.76,18.21,16.90,16.62,15.78,16.08,16.08,17.38,16.96,16.91,17.69,18.69,17.26,18.81,17.74,18.60,17.54,18.76,18.77,18.91,19.63,19.35,20.03,19.67,19.45,19.70,19.76,19.53,19.74,19.75,19.64,19.73,19.35,19.33,18.53,18.39,18.03,17.74,17.69,17.35,17.00,17.24,16.65,16.81,17.54,17.28,17.31,17.24,17.93,18.33,17.49,18.01,18.58,18.47,17.95,18.43,19.18,19.17,18.69,19.11,19.81,19.61,19.57,19.79,20.11,19.84,19.51,19.01,18.73,18.19,17.96,17.85,16.96,16.82,16.49,15.31,14.98,14.28,13.63,14.03,14.63,13.96,13.68,12.84,13.19,13.57,12.95,12.81,13.39,13.98,13.61,13.16,14.06,14.20,13.84,13.99,14.55,14.97,15.74,15.53,16.93,16.11,15.22,14.68,14.71,14.29,13.37,12.85,11.86,12.08,12.33,11.42,11.69,10.66,11.08,11.69,11.64,12.34,12.83,13.26,13.31,13.11,14.01,13.55,13.69,14.09,13.13,12.58,12.91,11.64,11.11,10.98,10.43,10.32,9.33,9.53,9.35,9.57,10.42,10.51,10.59,10.96,11.19,11.91,12.35,12.49,12.19,11.91,12.37,13.16,12.37,11.87,11.56,12.45,12.19,11.68,12.23,12.65,11.49,11.80,11.64,12.30,11.64,12.09,13.22,13.11,13.67,13.88,14.47,15.49,15.64,16.05,16.64,16.53,16.50,16.48,16.22,15.66,16.34,15.33,14.03,14.60,13.38,13.72,12.98,13.04,12.40,13.64,15.20,14.21,13.42,11.96,12.53,13.34,13.38,14.11,13.06,14.12,14.51,14.08,14.51,14.05,14.22,13.59,13.54,14.61,14.92,16.08,15.58,15.87,16.70,16.37,16.14,16.83,16.65,15.78,16.14,16.64,16.31,15.45,16.34,16.35,15.70,15.81,16.39,15.75,15.15,15.81,16.10,15.26,15.14,15.95,15.48,14.96,15.00,15.60,14.81,14.42,14.93,15.20,15.78,16.83,18.53,19.62,21.81,22.57,23.83,23.57],[21.00,21.13,20.94,20.53,21.35,21.68,21.22,21.06,21.46,21.82,21.13,21.12,21.44,21.04,20.57,19.93,20.40,20.14,19.33,19.65,20.08,19.20,18.82,19.36,18.93,20.11,20.70,20.78,21.32,22.58,22.73,21.79,21.92,21.44,21.51,21.68,21.05,21.13,21.01,20.96,21.51,21.32,21.82,21.98,21.37,20.88,20.87,20.57,20.39,20.27,20.19,19.28,19.74,18.69,18.78,18.32,17.78,17.17,16.99,17.20,18.08,17.91,18.89,18.51,19.49,19.09,19.45,19.56,19.74,19.93,20.32,20.43,20.67,21.24,21.58,21.03,20.83,21.66,20.65,20.13,19.81,20.28,20.23,19.38,19.67,20.18,19.82,19.01,19.65,19.97,19.47,19.02,20.02,20.08,19.23,19.47,20.38,20.11,19.30,19.79,20.71,20.85,20.93,20.23,20.47,21.01,20.90,20.38,20.82,20.86,20.17,20.32,19.54,19.31,18.12,18.07,18.84,18.08,18.70,17.98,18.57,18.60,18.89,19.31,19.30,19.65,19.85,20.55,21.25,21.89,21.54,20.84,21.15,20.76,20.22,19.21,19.02,18.18,18.00,19.25,18.46,17.75,17.61,19.22,17.87,18.57,18.91,17.95,19.08,18.79,18.52,18.25,17.68,17.18,17.90,17.58,17.73,18.66,18.59,19.54,18.91,18.17,19.19,19.29,18.47,18.57,19.57,19.42,18.91,18.87,19.45,19.16,18.90,19.33,19.64,19.54,19.14,19.91,19.82,18.83,18.29,18.07,17.32,17.30,16.31,16.31,15.19,15.30,16.04,16.75,16.25,17.72,17.77,18.07,18.06,17.34,17.82,18.44,18.68,18.53,18.12,17.63,17.92,16.96,17.71,17.85,16.85,17.01,16.77,16.96,17.84,17.38,17.92,17.86,18.84,19.34,19.74,20.88,20.60,19.56,18.47,18.71,17.62,18.14,17.70,18.24,17.76,17.76,17.64,18.88,19.17,18.74,18.83,17.78,17.52,18.62,17.73,16.61,17.35,18.39,16.87,16.69,17.56,17.56,16.07,16.95,17.42,16.59,17.10,17.28,18.12,18.80,18.59,18.19,18.63,18.25,18.69,18.56,18.98,19.60,19.64,20.64,20.38,21.09,21.03,20.53,20.67,20.89,20.16,19.78,20.31,19.81,18.95,19.48,19.54,18.49,18.51,19.08,18.74,17.68,18.65,18.19,20.39,21.17,21.22,20.62,20.66,20.44,20.56,18.70,19.16,18.60,19.34,18.98,19.56,19.50,19.14,19.43,20.36,20.95,22.27,22.79,22.76,23.91,24.60,24.31,23.99,24.41,21.51,21.76,21.47,21.58,22.16,22.13,21.99,21.80,21.86,22.60,21.79,21.73,21.42,21.54,21.21,19.95,20.40,20.56,19.85,19.14,20.01,19.58,18.70,18.77,18.15,18.80,19.91,18.39,19.47,21.30,21.57,20.47,20.48,19.27,19.63,20.00,18.29,18.82,19.41,19.69,20.32,20.45,20.76,20.61,20.25,19.79,19.87,19.25,19.89,19.37,18.61,17.98,17.33,17.13,15.87,15.89,15.97,15.62,14.41,13.97,14.32,15.10,15.97,16.81,17.23,17.98,18.37,18.94,19.50,20.30,20.64,21.42,21.82,22.41,22.93,22.69,22.22,23.08,22.19,21.46,20.73,21.32,21.46,19.90,20.00,21.00,20.24,19.26,19.79,20.01,19.29,18.71,19.67,19.28,18.35,18.00,19.17,18.83,17.29,17.36,18.53,18.27,19.36,18.10,17.15,19.05,18.85,17.55,17.83,18.61,17.22,16.62,15.69,15.49,14.09,14.44,15.44,15.98,16.89,16.64,17.79,18.43,19.13,19.54,19.82,20.94,21.52,21.84,22.20,23.27,22.99,22.49,22.59,22.16,21.43,20.65,20.66,19.17,19.45,20.90,19.69,19.21,19.46,20.04,19.10,18.84,19.24,17.95,18.31,18.37,16.75,17.32,15.84,15.98,17.67,17.26,18.32,18.84,19.64,20.69,19.86,18.38,19.90,20.16,18.62,19.09,20.11,20.30,19.40,19.30,20.23,19.83,19.41,19.70,20.37,20.34,19.75,20.33,20.11,19.00,18.22,17.60,16.83,15.94,15.49,15.31,14.16,13.39,13.57,14.59,14.10,14.54,15.53,16.21,16.32,16.27,17.18,17.52,18.16,17.63,17.96,16.78,16.82,15.86,17.09,17.53,16.69,16.79,16.94,16.91,17.85,17.12,18.18,17.92,19.12,19.52,20.09,21.12,20.57,19.48,18.34,18.88,17.70,18.35,17.65,18.35,18.20,18.11,18.00,20.26,19.97,20.12,20.25,19.21,19.01,19.18,18.93,17.81,18.07,18.28,17.68,16.94,17.70,18.03,16.95,16.87,17.56,17.03,17.62,17.44,18.01,19.12,18.92,18.32,18.80,18.69,18.98,18.99,20.00,20.88,20.30,21.79,21.74,22.20,22.38,21.58,22.24,22.07,21.31,20.69,21.23,20.59,19.87,20.22,20.56,19.67,19.70,20.22,20.42,19.75,19.86,20.12,20.75,22.07,21.45,20.78,20.99,20.92,21.24,19.40,19.85,19.09,19.79,19.53,20.28,20.52,19.96,20.67,21.28,21.37,22.37,22.51,22.42,23.49,24.44,24.31,23.79,23.90,14.98,14.85,14.21,13.84,13.13,14.59,14.07,14.54,13.36,14.52,14.37,13.73,12.89,13.44,13.37,12.55,12.18,12.50,12.44,11.36,11.40,10.73,11.99,12.74,13.37,12.95,13.16,13.86,14.45,13.97,13.79,14.96,15.38,14.70,16.17,16.23,15.92,16.51,15.80,16.90,16.27,15.40,14.63,14.48,14.92,15.90,15.08,13.86,15.61,15.80,14.57,14.25,15.59,15.72,15.77,14.47,15.33,15.45,14.74,14.14,14.02,13.96,13.89,12.74,11.87,12.43,12.02,10.84,10.08,9.20,8.68,8.02,6.15,5.39,5.50,5.60,6.28,6.73,7.38,7.17,7.96,8.45,9.26,9.62,9.96,10.42,10.43,10.27,10.30,9.63,9.60,10.07,9.86,9.34,9.95,10.03,10.36,9.15,9.98,9.62,10.39,10.22,8.75,9.61,10.31,10.57,10.91,10.97,10.74,9.90,8.64,9.39,8.47,8.53,8.17,8.55,8.29,9.10,8.84,8.37,9.11,8.68,9.25,9.48,10.31,10.04,10.13,9.28,8.41,8.45,7.42,7.94,7.40,7.83,7.54,7.93,8.57,8.33,9.89,9.61,11.35,11.13,10.48,10.94,11.56,10.82,9.98,10.48,9.45,8.09,7.93,7.18,7.25,6.69,6.84,7.06,7.31,7.86,8.07,8.42,8.59,9.33,9.52,9.35,9.70,9.86,10.06,9.79,9.65,8.74,8.58,7.80,7.33,7.06,6.84,6.06,6.45,6.20,7.33,7.81,7.40,8.08,8.40,7.09,7.13,7.94,7.81,7.15,7.08,8.12,7.49,6.97,7.76,8.47,7.72,7.68,8.82,9.08,8.95,9.04,9.63,9.50,9.69,8.85,8.22,8.12,7.90,7.34,7.31,6.32,6.20,5.20,4.68,4.32,4.45,4.18,4.70,4.33,4.04,4.71,4.37,4.50,4.24,3.67,3.69,3.76,3.48,3.05,3.09,3.30,2.94,2.43,2.83,3.61,3.82,4.41,4.09,5.04,3.70,2.53,2.61,2.62,2.25,2.43,2.38,2.29,2.49,2.84,3.02,3.38,3.93,4.65,4.79,5.86,6.08,6.02,6.58,6.73,7.51,7.67,7.24,7.65,7.55,7.35,6.74,7.20,6.50,5.73,5.61,6.27,6.96,6.48,5.40,5.12,4.33,3.82,3.47,3.39,3.20,3.42,3.52,3.37,3.54,4.19,4.06,4.08,4.30,4.65,4.68,4.37,4.68,5.09,4.64,4.12,4.77,4.87,4.01,3.91,3.27,3.18,2.58,2.32,1.84,1.63,1.47,1.24,1.54,1.57,2.32,2.56,3.31,3.41,2.46,1.96,1.23,0.91,0.77,0.91,1.32,1.68,1.96,2.41,3.08,3.64,4.97,6.91,7.45,7.16,7.21,6.77,6.14,5.68,4.46,3.70,3.56,3.03,2.78,2.30,2.15,1.72,1.76,1.66,1.66,1.71,1.98,2.58,2.86,3.02,3.27,3.09,3.50,2.90,2.58,2.96,2.96,2.40,2.49,2.94,2.94,2.17,2.72,3.33,2.94,2.58,3.50,3.78,3.34,3.50,4.11,4.19,3.67,4.09,4.72,4.50,4.06,4.51,5.31,6.24,7.37,10.43,12.90,15.27,16.40,18.07,20.14,19.93,20.22,19.37,19.27,18.49,18.15,17.05,16.56,15.38,15.77,15.02,14.37,15.36,15.15,13.98,14.52,15.16,14.44,14.29,15.19,15.32,15.96,15.59,16.13,15.54,16.06,16.55,15.56,16.06,17.05,16.17,16.11,17.11,17.80,16.93,17.73,16.49,17.16,15.51,16.16,15.01,15.73,14.34,14.15,13.60,14.43,14.90,14.29,14.08,15.04,14.96,14.16,14.88,15.53,16.08,15.82,17.34,18.23,18.37,16.85,17.03,18.11,17.76,16.50,17.04,18.30,17.33,17.27,17.84,18.16,17.15,17.57,17.00,16.48,16.88,16.73,17.19,17.34,18.16,18.00,18.23,19.15,19.32,19.60,19.48,19.83,19.90,20.35,20.27,20.26,20.55,20.56,20.26,20.34,20.75,20.33,20.53,19.97,19.96,19.68,19.96,20.03,19.58,19.22,19.44,19.18,19.16,18.88,18.64,17.82,18.09,18.90,19.23,19.01,19.64,19.44,20.00,20.30,20.49,20.20,20.36,20.24,20.92,20.81,21.23,21.11,20.64,20.09,19.75,19.86,19.23,19.38,19.59,19.28,18.83,18.52,18.75,17.52,18.08,16.74,16.49,15.67,16.48,16.11,17.45,17.08,17.11,17.76,18.48,17.35,18.91,18.10,18.58,18.27,18.65,18.47,19.00,19.14,19.16,19.72,19.45,19.04,19.67,19.56,19.33,19.41,19.12,19.16,19.20,19.09,18.84,18.41,17.98,18.02,17.76,17.42,17.36,17.18,17.37,16.90,16.82,17.35,17.18,17.35,17.11,17.75,17.98,17.39,17.85,18.17,17.90,17.70,18.03,18.60,18.67,18.32,18.60,18.96,19.07,19.04,18.86,19.26,18.99,18.92,18.49,17.90,17.68,17.57,17.28,16.61,16.57,15.91,15.22,14.46,14.09,13.16,13.57,13.72,13.37,12.84,11.89,12.33,12.71,12.58,12.10,12.57,13.37,13.05,12.64,13.47,13.44,13.60,13.50,14.08,14.73,15.28,15.15,16.49,15.69,14.72,13.94,13.99,13.56,12.90,12.40,11.93,11.93,11.79,11.57,11.36,10.44,10.38,11.34,11.07,11.82,11.90,12.80,12.33,12.38,13.38,12.50,12.76,13.13,12.37,11.34,12.19,11.24,10.65,10.39,9.90,10.02,9.63,9.17,9.26,9.64,10.12,10.11,10.37,10.53,10.87,11.41,11.75,11.77,11.34,11.26,11.68,12.66,11.64,11.31,10.73,11.41,11.24,10.72,11.40,11.74,10.63,10.99,11.46,11.63,11.84,11.78,12.66,12.55,13.29,13.31,14.09,14.23,15.01,15.29,16.09,15.96,16.13,16.01,15.39,14.59,14.78,14.64,13.54,14.14,12.94,13.29,12.95,12.64,12.44,13.79,15.25,14.52,13.91,11.90,12.62,13.44,13.21,13.93,13.38,14.36,14.05,14.18,14.11,14.17,13.95,13.55,13.16,14.32,14.60,15.58,15.14,15.52,16.36,16.02,15.95,16.47,16.01,15.68,15.78,16.03,15.81,14.98,15.83,15.59,15.43,15.52,15.82,15.20,14.86,15.35,15.59,14.74,14.67,15.41,14.63,14.31,14.51,14.73,14.01,13.70,14.25,14.45,15.00,16.24,17.94,18.95,20.75,21.55,22.57,23.18],[21.26,21.01,20.59,20.19,21.07,21.35,20.90,20.82,21.28,21.76,20.98,21.19,21.45,20.96,20.44,19.94,20.33,20.10,19.06,19.45,20.01,19.06,18.42,19.16,18.69,19.77,20.51,20.32,21.16,22.12,22.08,21.26,21.59,20.91,21.09,21.19,20.66,20.72,20.80,20.78,21.12,21.08,21.45,21.72,21.08,20.50,20.86,20.20,20.39,19.99,19.73,18.92,19.16,18.20,18.23,17.71,16.92,16.67,16.43,16.38,17.37,17.43,18.39,18.12,19.06,18.57,19.19,19.23,19.57,19.98,20.44,20.49,20.72,21.20,21.64,21.09,20.69,21.70,20.79,19.88,19.94,20.39,20.24,19.01,19.90,20.36,19.79,18.66,19.87,20.04,19.07,19.12,20.10,19.78,19.00,19.42,20.10,19.80,19.08,19.50,20.41,20.36,20.50,19.83,19.75,20.34,20.22,19.76,20.08,20.24,19.53,19.81,18.94,18.66,17.75,17.56,18.45,17.73,18.59,17.91,18.45,18.38,18.57,19.07,19.16,19.61,19.97,20.63,21.25,21.78,21.61,20.64,20.65,20.50,19.68,18.76,18.57,17.91,17.81,19.04,17.70,17.23,17.44,18.63,17.77,17.79,19.03,17.46,19.05,18.78,18.48,18.23,17.43,16.87,17.47,17.09,17.21,18.26,18.39,19.33,18.31,17.93,18.84,18.90,17.93,18.15,19.35,19.20,18.51,18.60,19.44,19.04,18.78,19.22,19.62,19.55,19.11,19.95,19.67,18.58,17.96,17.59,16.83,16.72,15.62,15.52,14.73,14.68,15.52,16.09,15.44,16.95,17.02,17.39,17.40,16.74,17.19,17.93,18.55,18.27,17.69,17.30,17.60,16.65,17.33,17.56,16.35,16.39,16.31,16.12,17.28,16.78,17.61,17.42,18.60,19.10,19.68,20.70,20.38,19.25,18.01,18.47,17.06,17.83,16.97,17.73,17.14,17.29,17.09,18.54,18.29,18.36,18.50,17.27,17.18,17.99,17.08,15.82,16.76,17.36,16.28,15.58,16.86,16.93,15.45,16.15,16.73,15.98,16.63,16.68,17.51,18.63,18.37,17.60,18.31,17.66,18.14,17.93,18.40,18.76,18.75,19.84,20.12,20.55,20.51,19.69,20.17,20.29,19.34,19.17,19.85,19.03,18.17,18.98,19.15,18.01,17.82,18.69,18.46,17.55,18.38,18.31,20.45,21.32,21.39,20.58,20.54,20.36,20.56,18.42,18.93,18.06,18.90,18.36,19.17,18.91,18.82,19.10,20.02,20.63,21.96,22.55,22.98,23.82,24.85,24.86,24.45,24.72,21.54,21.82,21.19,21.31,21.82,21.84,21.94,21.55,21.67,22.32,21.66,21.66,21.38,21.29,20.94,19.90,20.30,20.29,19.43,18.98,19.75,19.20,18.20,18.39,17.88,18.70,19.48,18.24,19.18,21.02,21.31,20.03,20.08,18.72,19.24,19.53,18.23,18.63,19.08,19.57,19.78,20.21,20.34,20.28,19.68,19.29,19.52,18.88,19.68,19.02,18.03,17.69,16.94,16.85,16.00,15.68,15.39,14.94,14.10,13.87,14.41,15.15,15.84,16.54,17.14,17.56,18.17,18.74,19.19,20.01,20.34,21.25,21.46,22.13,22.67,22.32,21.82,22.79,21.81,20.61,20.11,20.71,20.78,19.43,19.45,20.43,19.85,18.93,19.39,19.67,18.91,18.42,19.52,18.94,17.93,18.00,18.84,18.53,17.09,16.99,17.99,17.68,18.72,17.87,16.91,18.47,18.35,17.24,17.40,18.22,16.99,16.63,15.83,15.65,14.37,14.36,15.43,15.77,16.89,16.31,17.51,18.09,18.78,19.37,19.47,20.58,21.09,21.74,21.99,23.05,22.79,22.13,22.33,21.75,20.92,19.91,20.02,18.61,18.91,20.19,19.15,18.67,19.05,19.73,19.02,18.61,19.00,17.55,18.07,18.10,16.47,17.18,15.52,15.65,17.46,16.92,17.90,18.51,19.17,20.24,19.22,18.04,19.51,19.75,18.02,18.60,19.94,19.87,18.75,18.85,19.84,19.30,18.82,19.37,19.89,19.76,19.30,19.93,19.77,18.58,17.81,17.04,16.22,15.58,14.76,14.59,13.64,12.90,13.19,14.26,13.67,14.26,15.14,15.93,16.03,15.79,16.61,16.97,18.11,17.29,17.40,16.35,16.63,15.47,16.49,17.16,16.26,16.35,16.44,16.32,17.17,16.34,17.73,17.44,18.72,19.26,19.68,20.85,20.26,19.05,17.90,18.51,17.15,17.90,17.03,17.74,17.49,17.52,17.32,19.49,19.35,19.34,19.41,18.43,18.26,18.64,18.13,16.98,17.35,17.62,16.76,16.26,17.06,17.27,16.06,16.20,16.95,16.25,16.94,16.90,17.47,18.78,18.51,17.78,18.28,18.09,18.28,18.34,19.33,20.27,19.84,21.26,21.24,21.67,21.84,20.95,21.61,21.55,20.43,19.98,20.67,19.82,19.10,19.52,19.80,18.94,18.95,19.50,19.76,19.10,19.35,19.77,20.41,21.82,21.33,20.42,20.54,20.58,20.78,18.76,19.30,18.46,19.18,18.93,19.73,19.72,19.44,20.08,20.95,20.90,22.01,22.21,22.28,23.04,24.34,24.20,23.62,23.67,15.12,14.92,14.16,13.75,13.09,14.10,13.66,14.10,12.92,14.02,14.06,13.09,12.46,12.70,12.85,11.99,11.58,12.11,12.07,10.91,10.95,10.46,11.64,12.45,13.09,12.78,12.92,13.26,14.27,13.88,13.29,14.53,14.73,15.04,15.93,16.20,15.38,15.86,15.64,16.82,16.16,15.26,14.51,14.22,14.75,15.67,14.64,13.45,15.22,15.65,13.98,13.66,15.13,15.40,15.03,13.86,15.09,15.15,14.72,14.14,13.46,13.56,13.12,12.52,11.76,12.26,11.78,10.98,9.71,8.54,7.98,7.28,5.89,4.84,5.35,5.12,5.81,6.15,6.68,6.62,7.35,7.69,8.80,8.86,9.59,9.84,9.81,9.67,9.88,8.87,9.28,9.78,9.36,8.85,9.68,9.76,9.87,8.90,9.80,9.50,10.28,9.84,8.66,9.45,9.99,10.22,10.50,10.33,10.33,9.62,8.31,9.32,8.45,8.79,8.36,8.65,8.33,9.01,8.53,8.39,8.91,8.34,8.94,9.25,10.02,9.71,9.60,8.84,7.96,7.96,7.12,7.56,7.15,7.29,7.35,7.57,8.52,8.15,9.59,9.20,10.91,10.68,9.96,10.26,11.14,10.29,9.42,10.19,9.23,7.93,7.55,6.78,6.85,6.60,6.69,6.30,7.05,7.08,7.51,8.11,8.06,8.99,8.93,8.78,9.27,9.48,9.56,9.17,9.00,8.06,7.70,6.97,6.54,6.51,6.00,5.72,5.98,6.03,6.96,7.18,7.11,7.85,8.06,6.98,6.93,7.56,7.19,6.86,7.03,7.77,7.10,6.63,7.69,8.06,7.37,7.31,8.46,8.70,8.28,8.66,9.27,9.05,9.08,8.27,7.54,7.80,7.57,6.94,6.89,6.03,5.87,4.84,4.26,3.69,4.03,3.91,4.34,3.98,3.67,4.32,4.02,4.20,3.78,3.37,3.38,3.52,3.01,2.64,2.76,2.90,2.50,2.22,2.88,3.54,3.52,4.47,4.05,5.08,3.62,2.58,2.90,2.44,2.13,2.33,2.08,2.06,2.43,2.60,2.85,3.20,3.69,4.43,4.48,5.57,5.88,5.85,6.32,6.46,7.37,7.40,7.12,7.49,7.53,7.20,6.59,7.12,6.28,5.52,5.38,6.10,6.72,6.22,5.12,4.94,4.40,3.76,3.42,3.18,3.02,3.39,3.51,3.43,3.44,4.01,3.97,4.05,4.19,4.48,4.49,4.26,4.47,4.74,4.36,3.86,4.44,4.46,3.85,3.53,2.86,2.83,2.22,1.91,1.73,1.40,1.57,1.33,1.92,1.86,2.68,2.84,3.60,3.78,2.77,2.52,1.69,1.35,0.91,0.77,0.94,1.34,1.61,2.19,2.60,3.40,4.73,6.62,7.18,6.94,6.98,6.65,5.94,5.43,4.18,3.52,3.30,2.52,2.43,1.84,1.78,1.45,1.46,1.61,1.54,1.86,2.28,2.95,3.28,3.33,3.43,3.39,3.60,3.17,2.67,3.05,3.13,2.40,2.29,2.87,2.90,2.22,2.37,3.21,2.89,2.31,3.18,3.41,3.13,2.92,3.64,3.77,3.23,3.66,4.46,4.09,3.60,4.18,4.90,5.85,6.93,10.09,12.73,15.33,16.53,18.17,20.53,20.04,20.00,19.07,18.79,17.86,17.50,16.14,15.93,14.64,14.87,14.36,13.70,14.56,14.45,13.29,13.90,14.24,13.96,13.74,14.76,14.93,15.50,15.06,15.81,15.38,15.82,16.01,15.00,15.71,16.71,15.94,15.67,16.91,17.32,16.68,17.49,16.09,16.87,15.17,15.82,14.80,15.44,14.27,13.69,13.24,14.17,14.52,13.42,13.55,14.72,14.31,13.60,14.38,15.04,15.48,15.25,17.02,17.64,17.99,16.46,16.29,17.55,17.20,15.90,16.21,17.65,16.78,16.62,17.04,17.57,16.45,16.97,16.32,15.90,17.14,16.23,17.42,16.99,17.61,17.88,17.89,19.00,19.15,19.56,19.50,19.95,19.84,20.11,19.82,20.15,20.15,20.12,20.13,20.15,20.29,20.03,20.47,19.76,19.91,19.53,19.98,19.86,19.41,18.93,19.26,18.77,18.73,18.26,18.00,17.28,17.64,18.71,18.99,18.69,19.25,19.36,19.57,19.91,20.09,19.65,19.81,19.62,20.18,20.00,20.31,20.46,20.10,19.89,19.41,19.71,19.05,19.32,19.16,19.11,18.56,18.34,18.47,17.13,17.61,16.17,15.92,15.21,15.60,15.50,16.52,16.22,16.33,17.15,17.85,16.73,18.36,17.23,18.12,17.61,18.44,18.54,18.53,19.23,18.79,19.63,19.04,18.92,19.00,19.23,18.89,18.97,18.92,19.03,19.01,18.79,18.84,18.24,17.89,17.80,17.49,17.47,16.56,16.68,16.72,16.14,16.30,17.25,16.97,16.99,17.12,17.62,18.12,17.18,17.88,18.45,17.89,17.64,18.21,18.81,18.59,18.37,18.85,19.09,19.05,19.06,19.00,19.20,19.06,18.95,18.44,18.03,17.81,17.49,17.38,16.57,16.41,15.87,14.95,14.34,13.99,13.00,13.46,14.23,13.58,13.22,12.36,12.58,13.33,12.55,12.41,13.00,13.60,12.92,12.90,13.38,13.78,13.90,13.35,13.73,14.43,14.93,14.84,16.38,15.30,14.53,13.62,13.83,13.27,12.61,12.24,11.52,11.09,11.54,10.16,10.55,9.80,10.36,10.68,10.78,11.13,11.69,12.34,12.20,12.07,13.13,12.41,12.29,13.06,12.29,11.59,12.02,11.37,10.33,10.23,10.10,9.45,9.50,9.21,8.29,7.66,9.24,8.92,10.00,9.82,10.81,11.01,11.50,11.44,11.22,10.81,11.25,12.29,11.48,11.20,10.68,11.55,11.27,10.77,11.92,11.84,10.72,10.67,10.86,11.09,10.55,11.19,12.69,11.80,13.55,13.02,13.92,14.30,15.02,15.17,15.96,15.58,15.75,15.70,15.01,14.61,14.76,14.46,13.56,14.12,12.04,13.12,11.63,12.06,11.64,13.08,14.51,13.57,12.96,11.60,11.51,12.66,12.63,13.51,12.26,13.83,13.84,13.12,14.16,12.92,13.78,12.69,13.00,14.34,14.58,15.47,15.03,15.38,16.17,15.72,15.61,16.17,15.84,15.58,15.40,15.87,15.78,15.08,15.63,15.49,15.22,15.10,15.48,15.07,14.81,15.02,15.24,14.58,14.67,15.35,14.60,14.41,14.68,14.87,14.14,14.11,14.49,14.56,14.81,16.17,17.60,18.71,20.74,21.68,22.78,23.00],[20.83,20.57,20.43,20.08,20.75,21.27,20.80,20.69,20.97,21.71,20.79,20.73,20.98,20.81,20.24,19.67,20.11,19.85,19.02,19.38,19.99,18.86,18.34,19.08,18.52,19.85,20.23,20.26,20.70,21.92,21.82,21.07,21.43,20.63,20.95,20.91,20.32,20.45,20.50,20.46,20.88,20.97,21.20,21.62,20.81,20.21,20.33,19.94,20.09,19.84,19.56,18.68,19.06,18.14,18.26,17.71,17.12,16.67,16.54,16.57,17.32,17.36,18.27,18.02,18.78,18.46,18.93,19.18,19.32,19.71,19.99,20.13,20.38,20.94,21.39,20.52,20.31,21.49,20.49,19.46,19.53,20.24,19.86,18.66,19.23,19.94,19.31,18.22,19.39,19.73,18.76,18.59,19.66,19.59,18.46,18.96,19.89,19.56,18.69,19.10,20.14,20.35,20.35,19.58,19.78,20.47,20.24,19.69,20.16,20.30,19.52,19.79,18.87,18.59,17.47,17.58,18.09,17.62,18.03,17.54,18.10,18.19,18.30,18.89,18.65,19.37,19.43,20.21,20.68,21.46,21.16,20.11,20.39,20.15,19.57,18.93,18.71,18.16,17.92,19.16,18.18,17.45,17.49,18.72,17.57,18.04,18.54,17.61,18.71,18.24,17.91,17.48,16.97,16.51,17.19,16.89,17.32,18.08,18.21,18.91,18.38,17.62,18.61,18.69,17.91,18.07,19.07,19.01,18.34,18.50,19.22,18.76,18.60,19.12,19.59,19.40,18.88,19.67,19.49,18.38,17.93,17.50,16.81,16.76,15.73,15.71,14.73,14.68,15.55,16.25,15.66,17.16,17.39,17.52,17.57,16.81,17.23,17.98,18.65,18.23,17.60,17.29,17.28,16.43,17.13,17.14,16.37,16.42,16.43,16.28,17.24,16.77,17.56,17.39,18.46,18.90,19.29,20.47,20.14,18.82,17.81,18.22,17.01,17.75,16.98,17.76,17.32,17.37,17.54,18.58,18.37,18.39,18.48,17.59,17.41,17.97,17.14,15.90,16.96,17.35,16.13,15.58,16.97,16.74,15.29,16.04,16.76,15.99,16.36,16.64,17.36,18.24,18.09,17.56,18.11,17.59,18.04,18.06,18.53,18.85,18.73,19.81,19.88,20.63,20.32,19.70,20.02,20.39,19.35,19.01,19.79,19.22,18.40,18.81,19.21,18.07,17.88,18.38,18.32,17.22,18.04,17.82,19.88,20.62,20.85,20.22,20.21,19.91,20.32,18.13,18.68,17.94,18.77,18.34,19.09,18.85,18.76,19.02,19.70,20.35,21.82,22.60,22.64,23.71,24.72,24.54,24.09,24.64,20.80,20.98,20.85,20.97,21.37,21.62,21.49,21.20,21.08,22.15,21.26,20.97,20.89,21.08,20.61,19.43,19.84,19.90,19.19,18.62,19.45,18.85,17.94,17.95,17.50,18.38,19.07,17.76,18.71,20.50,20.85,19.60,19.66,18.42,19.01,19.14,17.65,18.13,18.72,19.07,19.47,20.02,19.92,20.06,19.30,18.87,19.00,18.38,19.28,18.66,17.85,17.20,16.39,16.39,15.19,15.15,15.24,14.89,13.72,13.39,13.75,14.53,15.21,16.06,16.40,17.12,17.54,18.34,18.67,19.54,20.07,20.83,21.05,21.74,22.47,21.90,21.62,22.49,21.49,20.48,19.94,20.76,20.65,19.13,19.40,20.19,19.58,18.38,19.01,19.13,18.26,17.87,18.91,18.27,17.43,17.18,18.15,17.95,16.56,16.48,17.44,17.49,18.54,17.31,16.52,18.42,18.11,16.55,17.11,18.12,16.39,16.15,15.09,14.91,13.73,13.98,14.75,15.33,16.15,15.79,16.98,17.75,18.26,18.92,19.07,20.35,20.73,21.30,21.49,22.73,22.28,21.80,21.79,21.37,20.67,19.77,19.82,18.37,18.58,20.17,19.03,18.53,19.14,19.51,18.79,18.32,18.76,17.20,17.63,17.52,16.00,16.51,15.26,15.21,16.92,16.47,17.59,18.06,18.80,19.86,18.98,17.66,19.18,19.46,17.78,18.25,19.61,19.51,18.56,18.55,19.50,18.98,18.52,19.02,19.92,19.62,18.88,19.71,19.57,18.17,17.48,16.82,16.06,15.28,14.70,14.53,13.52,12.84,12.95,14.02,13.53,13.98,15.01,15.74,15.83,15.62,16.41,16.88,17.68,17.07,17.23,16.13,16.17,15.04,16.43,16.86,16.10,16.22,16.22,16.07,17.08,16.32,17.42,17.19,18.35,18.88,19.35,20.65,19.95,18.63,17.55,18.06,16.97,17.58,16.86,17.55,17.30,17.37,16.99,19.35,19.15,19.24,19.40,18.34,18.16,18.44,18.12,16.88,17.20,17.41,16.86,16.14,17.10,17.26,16.17,16.09,16.81,16.43,16.90,16.97,17.30,18.47,18.11,17.39,17.94,17.78,18.09,18.08,19.08,20.17,19.59,21.03,21.10,21.55,21.54,20.85,21.47,21.38,20.44,19.81,20.61,19.88,19.11,19.45,19.84,18.91,19.01,19.54,19.79,19.05,19.27,19.49,20.21,21.64,21.03,20.37,20.53,20.41,20.62,18.56,18.99,18.22,18.96,18.77,19.36,19.48,19.09,19.79,20.49,20.46,21.51,21.91,22.05,22.98,23.97,23.94,23.45,23.65,14.73,14.52,13.87,13.53,12.76,14.03,13.62,13.97,12.85,13.76,14.00,13.04,12.32,12.84,12.83,11.94,11.77,12.30,11.86,10.93,11.05,10.68,11.91,12.51,13.18,12.50,13.08,13.28,14.05,13.79,13.68,14.32,14.72,14.98,15.55,16.44,15.30,15.69,15.09,16.34,15.84,15.00,14.53,13.98,14.51,15.26,14.38,13.30,15.06,15.06,13.63,13.58,14.80,14.94,14.68,13.80,15.05,15.27,14.67,14.38,13.35,13.86,13.87,12.23,11.82,12.06,11.76,10.91,9.87,8.70,8.40,7.77,5.83,5.22,4.75,4.71,5.16,5.48,5.83,6.42,7.02,7.21,8.04,8.30,8.61,9.07,9.06,8.75,9.07,8.26,8.41,8.96,8.45,8.02,8.89,8.98,9.20,7.99,8.94,8.73,9.40,9.10,7.70,8.90,9.71,9.74,10.17,10.08,9.92,9.32,7.92,8.68,7.75,8.25,7.65,7.66,7.61,8.03,7.74,7.56,8.28,8.09,8.79,8.79,9.78,9.25,8.95,8.41,7.92,7.50,6.74,7.10,6.78,6.63,7.06,7.03,8.19,7.71,9.39,8.92,10.78,10.70,9.81,10.10,11.08,10.21,9.27,9.97,8.99,7.79,7.26,6.42,6.54,5.94,6.15,6.13,6.32,6.83,7.32,7.50,7.92,8.26,8.81,8.99,8.88,8.91,8.96,8.68,8.38,7.87,7.18,7.08,6.51,5.66,5.49,5.22,5.32,5.53,6.95,7.16,7.22,7.51,7.66,6.72,6.91,6.98,6.74,6.58,6.56,6.93,6.68,6.45,6.78,7.19,6.93,6.90,7.59,7.74,7.73,7.91,8.38,8.30,8.31,7.65,6.98,7.12,6.73,6.61,6.38,5.72,5.16,4.42,3.73,3.22,3.40,3.31,3.87,3.61,3.23,3.63,3.46,3.63,3.41,2.90,2.91,3.16,2.60,2.32,2.61,2.61,2.21,1.88,2.52,3.29,3.77,4.69,4.27,5.41,3.90,2.63,2.85,2.68,2.40,2.28,2.04,2.04,2.13,2.22,2.41,2.68,3.22,3.51,3.78,4.79,4.97,5.02,5.73,5.87,6.58,6.78,6.40,6.99,6.86,6.83,5.98,6.41,5.81,4.98,4.66,5.40,5.88,5.54,4.41,4.25,3.61,3.12,2.83,2.75,2.66,2.97,3.14,2.89,3.25,3.72,3.63,3.62,3.97,4.05,3.96,3.88,3.91,4.18,3.67,3.32,3.78,3.73,3.30,3.02,2.42,2.29,1.76,1.57,1.33,1.31,1.54,1.42,2.10,2.05,2.80,2.87,3.71,3.79,2.87,2.65,1.93,1.63,1.19,0.87,0.76,0.88,1.20,1.62,2.01,2.72,4.27,6.30,6.93,6.56,6.74,6.28,5.65,4.64,3.41,2.88,2.61,2.07,1.88,1.49,1.47,1.36,1.43,1.72,1.74,2.11,2.45,3.16,3.41,3.48,3.57,3.33,3.53,3.17,2.66,2.78,2.92,2.45,2.13,2.50,2.53,2.04,2.15,2.58,2.51,1.97,2.60,2.96,2.74,2.58,3.16,3.36,3.00,3.39,3.81,3.68,3.38,3.79,4.30,5.33,6.50,9.58,12.09,14.47,15.68,17.41,19.23,19.80,19.82,18.90,18.71,17.95,17.47,16.31,15.81,14.64,15.02,14.40,13.75,14.52,14.21,13.28,14.01,14.34,13.80,13.81,14.82,15.10,15.68,15.00,15.65,15.13,15.41,16.17,14.74,15.43,16.41,15.57,15.22,16.48,17.22,16.14,17.18,15.70,16.26,14.79,15.57,14.58,15.09,13.94,13.49,13.11,13.84,14.19,13.39,13.31,14.19,13.93,13.31,14.04,14.73,15.30,15.06,16.79,17.61,18.03,16.11,16.32,17.67,17.14,15.83,16.32,17.65,16.79,16.84,17.45,17.66,16.99,17.35,16.97,16.24,16.85,16.18,16.37,16.73,16.65,17.43,17.58,18.75,19.06,19.18,19.17,19.54,19.41,19.75,19.88,19.80,19.90,19.99,19.77,19.93,20.13,19.87,20.03,19.52,19.59,19.20,19.54,19.71,19.31,18.79,19.00,18.63,18.56,18.34,17.96,17.40,17.64,18.33,18.78,18.33,19.02,19.13,19.52,19.86,20.00,19.67,19.77,20.03,20.42,20.23,20.67,20.50,20.11,19.73,19.40,19.46,18.83,19.03,19.26,18.81,18.52,18.37,18.08,17.14,17.54,16.36,16.25,15.54,16.03,15.76,16.84,16.56,16.68,17.22,17.69,17.21,18.34,17.92,18.16,17.99,17.85,18.31,17.96,18.70,19.08,19.36,19.31,18.88,19.37,19.38,19.28,19.18,18.95,18.95,18.86,18.88,18.42,18.20,17.51,17.33,17.27,16.80,17.06,16.87,17.49,16.74,16.78,17.36,16.94,17.12,17.23,17.46,17.75,17.24,17.86,18.09,17.38,17.48,18.00,18.33,18.16,18.29,18.51,18.54,18.61,18.86,18.61,18.80,18.75,18.47,18.09,17.55,17.28,17.23,16.76,16.39,16.14,15.63,14.99,14.28,13.96,13.20,13.64,13.58,13.36,12.80,12.02,12.25,12.69,12.72,12.08,12.63,13.45,13.15,12.78,13.30,13.63,13.82,13.49,13.70,14.42,14.91,14.59,15.93,15.17,14.43,13.59,14.06,13.25,12.83,12.44,11.53,10.98,11.73,10.82,11.22,10.46,10.66,11.48,11.16,11.63,11.56,12.62,11.99,12.13,13.05,11.97,12.30,12.97,12.21,11.21,12.27,11.50,10.55,10.48,9.79,9.70,9.51,8.77,9.55,9.65,9.82,9.93,10.42,9.79,10.87,11.01,11.36,11.73,11.10,10.74,11.41,12.14,11.17,11.10,10.80,10.92,11.14,10.79,11.71,11.48,10.74,10.81,11.70,11.20,11.34,11.18,13.05,11.67,13.20,12.88,13.73,14.12,14.76,15.13,15.64,15.56,15.78,15.48,15.03,14.53,14.49,14.22,13.33,14.37,12.78,12.79,12.70,12.98,12.58,13.92,15.56,14.68,14.03,11.92,12.72,13.74,13.36,13.91,13.33,14.20,14.25,14.17,14.21,13.97,13.94,12.98,13.22,14.26,14.57,15.05,15.05,15.25,16.05,15.57,15.86,16.02,15.62,15.57,15.55,15.76,15.33,14.93,15.61,15.41,15.10,15.20,15.39,14.97,14.73,15.01,15.07,14.61,14.45,14.92,14.45,14.21,14.23,14.46,13.92,13.63,13.87,14.17,14.38,15.53,17.47,18.44,20.34,21.30,22.21,22.81],[20.52,20.47,19.94,20.09,20.54,20.78,20.61,20.57,20.72,21.22,20.49,20.55,20.74,20.40,20.15,19.55,19.79,19.62,19.08,19.16,19.52,18.71,18.27,18.84,18.35,19.37,19.86,19.81,20.37,21.42,21.21,20.64,20.96,20.29,20.48,20.62,20.02,20.22,20.15,20.25,20.63,20.69,20.88,21.13,20.41,19.95,20.04,19.71,19.78,19.61,19.25,18.42,18.67,17.88,17.89,17.55,16.71,16.39,16.25,16.25,17.10,17.13,17.96,17.77,18.58,18.23,18.77,19.07,19.23,19.70,19.93,20.20,20.22,20.60,20.95,20.47,20.44,21.10,20.25,19.58,19.54,19.90,19.91,18.74,19.15,19.76,19.47,18.14,19.12,19.46,18.65,18.41,19.32,19.22,18.28,18.62,19.47,19.19,18.50,18.73,19.66,19.71,19.80,19.28,19.19,19.67,19.63,19.20,19.37,19.55,18.97,19.24,18.48,18.29,17.31,17.30,17.91,17.28,17.99,17.27,18.07,18.01,18.31,18.98,18.92,19.61,19.55,20.03,20.55,21.27,20.88,20.05,20.24,20.06,19.47,18.73,18.60,18.07,17.57,18.91,18.04,17.17,17.49,18.63,17.74,18.04,18.68,17.65,18.77,18.17,18.01,17.49,16.92,16.48,17.10,16.92,17.34,18.25,18.40,19.09,18.22,17.65,18.74,18.67,18.01,18.09,19.17,19.05,18.43,18.42,19.12,18.72,18.48,18.93,19.22,19.11,18.75,19.51,19.19,18.14,17.66,17.32,16.61,16.42,15.52,15.39,14.62,14.45,15.39,16.08,15.43,16.80,16.90,17.18,17.17,16.55,16.92,17.70,18.16,17.89,17.50,17.04,17.14,16.32,17.10,17.21,16.39,16.36,16.16,16.14,17.15,16.52,17.45,17.19,18.25,18.54,19.20,20.28,19.98,18.69,17.56,18.04,16.81,17.64,16.74,17.64,17.07,17.18,17.21,18.19,17.96,18.08,18.01,16.93,17.09,17.68,16.72,15.53,16.74,16.95,15.77,15.51,16.65,16.47,15.04,15.85,16.43,15.55,16.07,16.30,17.02,18.02,18.00,17.32,17.95,17.48,17.99,17.71,18.32,18.60,18.67,19.54,19.83,20.27,19.98,19.49,19.91,19.96,18.95,18.84,19.57,18.77,17.79,18.66,18.83,17.60,17.55,18.39,18.04,17.04,18.03,17.64,19.90,20.68,20.88,20.13,20.01,19.90,20.33,17.72,18.46,17.56,18.49,18.04,18.90,18.75,18.77,18.85,19.38,19.98,21.48,22.09,22.35,23.39,24.27,24.04,23.74,24.32,20.77,20.73,20.60,20.80,21.15,21.18,21.38,21.00,20.77,21.67,21.09,20.88,20.78,20.76,20.38,19.27,19.58,19.58,18.87,18.40,19.15,18.61,17.67,17.92,17.34,18.26,19.03,17.73,18.78,20.50,21.02,19.69,19.70,18.16,18.79,19.09,17.50,18.02,18.67,18.94,19.45,19.90,19.85,19.83,19.17,18.66,18.95,18.09,18.97,18.42,17.53,17.13,16.21,16.24,15.33,15.07,15.07,14.53,13.59,13.11,13.54,14.36,15.33,15.77,16.19,16.64,17.26,17.91,18.37,19.21,19.85,20.53,20.79,21.35,21.94,21.57,21.34,22.17,21.02,20.04,19.65,20.32,20.20,18.92,18.94,19.87,19.23,18.20,18.63,18.82,17.92,17.43,18.72,18.02,17.10,16.88,17.90,17.69,16.26,16.45,17.25,17.21,18.31,17.17,16.26,18.05,17.95,16.47,16.76,18.07,16.59,16.06,15.09,15.09,13.69,13.77,14.53,14.96,15.93,15.40,16.71,17.21,17.78,18.58,18.77,19.90,20.43,20.98,21.37,22.45,22.06,21.63,21.60,21.24,20.49,19.55,19.65,18.41,18.32,19.87,18.82,18.40,18.87,19.47,18.53,18.19,18.52,16.97,17.33,17.25,15.75,16.25,14.92,15.07,16.53,16.19,17.11,17.78,18.55,19.47,18.66,17.49,18.86,19.22,17.55,17.94,19.38,19.32,18.25,18.22,19.26,18.77,18.20,18.80,19.31,19.11,18.76,19.34,19.17,17.96,17.31,16.53,15.80,15.05,14.33,14.29,13.40,12.65,12.84,13.95,13.33,13.87,14.89,15.62,15.69,15.50,16.23,16.63,17.56,16.84,16.86,15.73,15.84,14.62,16.17,16.56,15.83,15.95,16.12,15.83,16.81,15.97,17.17,16.96,18.01,18.59,19.14,20.27,19.78,18.48,17.38,17.87,16.67,17.44,16.58,17.36,17.06,17.26,16.76,18.95,18.76,18.78,18.82,17.94,17.73,18.12,17.78,16.55,16.90,17.16,16.53,15.92,16.78,16.97,15.86,15.88,16.54,16.14,16.63,16.70,17.05,18.23,17.94,17.30,17.79,17.53,17.91,17.79,18.86,19.66,19.23,20.55,20.67,21.09,21.05,20.41,21.06,20.91,19.99,19.44,20.17,19.42,18.71,19.15,19.42,18.61,18.71,19.24,19.48,18.92,19.12,19.29,19.99,21.27,20.77,20.08,20.27,20.06,20.23,18.25,18.70,17.87,18.59,18.32,19.09,19.21,19.01,19.66,20.31,20.30,21.39,21.57,21.68,22.63,23.62,23.36,22.95,23.48,14.73,14.53,13.85,13.38,12.81,13.59,13.53,13.88,12.74,13.85,14.02,12.95,12.26,12.99,12.86,11.70,11.34,12.16,11.94,10.99,11.16,10.54,11.49,12.41,13.04,12.66,12.75,13.32,14.01,13.73,13.15,14.47,14.95,14.79,15.59,16.50,15.34,15.90,15.06,16.26,15.88,15.18,14.54,13.69,14.46,15.11,14.35,13.53,14.91,15.24,14.30,13.59,14.82,15.28,14.73,14.26,14.98,15.22,14.64,14.20,13.55,13.62,13.70,12.58,11.74,12.18,11.85,10.82,10.10,8.70,8.21,7.67,6.10,5.34,5.07,4.60,5.00,5.53,5.81,6.24,6.88,6.80,7.73,7.74,8.33,8.65,8.75,8.42,8.79,8.08,8.45,8.67,8.31,7.97,8.75,8.76,8.91,7.88,8.81,8.66,9.25,8.92,7.69,8.51,9.25,9.44,9.80,10.02,9.94,9.05,7.99,8.35,7.60,8.22,7.77,7.76,7.55,8.04,7.71,7.53,8.28,7.98,8.76,8.77,9.42,9.12,8.66,8.12,7.59,7.15,6.65,7.05,6.67,6.62,6.94,7.00,8.12,7.84,9.18,9.08,10.58,10.72,9.82,10.21,11.01,10.15,9.33,9.77,8.88,7.57,7.19,6.35,6.41,5.72,5.92,6.09,6.59,6.54,7.12,7.41,7.47,8.07,8.43,8.75,8.73,8.70,8.68,8.43,8.12,7.37,7.00,6.72,6.17,5.92,5.65,5.39,5.27,5.75,6.70,6.95,6.92,7.47,7.54,6.94,6.75,6.92,6.66,6.68,6.59,6.84,6.62,6.30,6.70,7.03,6.71,6.60,7.39,7.60,7.37,7.51,8.14,7.98,7.89,7.14,6.48,6.70,6.43,6.07,5.93,5.23,4.61,3.82,3.30,2.88,3.04,2.99,3.47,3.26,2.76,3.41,3.27,3.42,3.09,2.51,2.59,2.89,2.29,1.86,2.37,2.54,1.95,1.80,2.49,3.32,3.53,4.44,4.23,5.26,3.77,2.73,3.08,2.88,2.67,2.68,2.03,2.14,2.07,2.09,2.28,2.43,2.96,3.54,3.69,4.44,4.69,4.85,5.46,5.64,6.49,6.72,6.44,6.94,6.92,6.70,5.79,6.35,5.66,4.90,4.58,5.18,5.64,5.45,4.23,4.29,3.37,2.90,2.78,2.59,2.73,2.99,3.23,2.99,3.14,3.59,3.47,3.36,3.73,3.83,3.86,3.65,3.78,3.93,3.54,3.09,3.44,3.34,2.96,2.71,2.13,2.10,1.58,1.49,1.44,1.52,1.99,1.86,2.58,2.34,3.17,3.12,3.87,4.14,3.08,3.01,2.34,2.04,1.52,1.21,0.88,0.77,0.87,1.44,1.71,2.68,4.27,6.22,6.66,6.34,6.60,6.14,5.40,4.56,3.37,2.60,2.37,1.75,1.72,1.35,1.40,1.39,1.51,2.02,2.07,2.51,2.80,3.34,3.57,3.68,3.56,3.47,3.52,3.19,2.84,3.09,3.12,2.59,2.26,2.78,2.82,2.31,2.23,2.84,2.69,2.07,2.65,3.05,2.77,2.41,3.07,3.25,2.75,2.88,3.42,3.37,3.00,3.33,3.98,5.11,6.21,9.33,11.77,14.26,15.59,16.96,18.89,19.68,19.81,18.83,18.69,17.88,17.39,16.14,15.70,14.49,14.84,14.13,13.51,14.26,14.34,13.12,13.70,14.21,13.62,13.45,14.71,14.93,15.56,14.75,15.49,14.86,15.21,15.87,14.74,15.17,16.24,15.41,15.12,16.24,16.60,16.13,16.67,15.62,16.11,14.69,15.23,14.42,14.94,13.84,13.40,12.96,13.82,14.16,13.17,13.21,14.25,14.08,13.20,13.91,14.63,15.18,15.06,16.38,17.15,17.53,16.04,16.13,17.23,16.85,15.51,16.05,17.16,16.53,16.41,16.95,17.56,16.37,17.22,16.69,15.90,16.97,15.41,16.62,16.97,17.38,16.93,17.28,18.12,18.50,18.75,18.77,19.21,19.04,19.42,19.20,19.50,19.73,19.50,19.46,19.64,19.98,19.66,20.03,19.47,19.59,19.29,19.62,19.80,19.14,18.77,19.20,18.64,18.64,18.37,18.11,17.44,17.54,18.40,18.76,18.51,19.00,19.12,19.29,19.67,19.71,19.21,19.44,19.58,19.98,19.76,19.98,19.94,19.73,19.43,18.94,18.90,18.54,18.72,19.06,18.66,18.37,18.10,18.29,17.05,17.58,16.25,16.23,15.72,15.93,15.79,16.81,16.48,16.66,17.25,17.84,17.01,18.22,17.59,18.07,17.31,17.84,17.85,17.90,18.25,18.44,18.83,18.76,18.36,18.88,18.86,18.60,18.70,18.39,18.48,18.38,18.19,17.92,17.70,16.95,17.73,16.62,16.98,16.32,16.30,16.90,16.28,16.54,17.38,16.82,16.71,16.93,17.45,17.53,16.86,17.64,17.88,17.03,17.14,17.67,18.04,17.75,17.51,18.42,18.19,18.28,18.51,18.21,18.56,18.36,18.27,17.81,17.34,17.13,17.02,16.69,16.15,15.76,14.97,14.50,14.23,13.39,12.69,13.37,13.53,13.05,12.53,11.76,11.75,12.36,12.23,11.81,12.41,13.37,12.22,12.50,12.88,13.66,13.32,13.07,13.29,14.19,14.57,14.87,15.81,15.44,14.23,13.36,13.55,12.78,12.19,11.48,10.84,9.72,11.15,9.53,10.29,9.82,10.12,10.82,10.82,11.21,11.20,12.21,11.63,11.82,12.64,11.89,11.99,12.77,12.07,10.89,11.68,11.08,10.12,9.98,10.28,9.52,9.39,9.34,9.94,8.51,9.40,8.36,9.78,8.88,10.58,10.74,10.90,11.15,10.96,10.28,10.78,11.66,10.98,10.63,10.11,10.83,10.80,10.21,11.10,11.01,10.12,10.27,10.61,10.65,10.52,10.43,11.75,10.88,12.63,12.38,13.62,13.98,14.74,14.96,15.68,15.29,15.43,15.59,14.91,14.58,14.06,13.96,12.43,13.14,12.23,12.60,11.36,12.12,11.91,13.57,14.98,14.22,13.42,11.66,12.49,13.09,13.06,13.43,12.47,13.63,13.58,12.93,13.66,12.10,13.30,11.99,12.47,14.06,14.04,15.38,15.18,15.45,16.26,15.75,15.72,15.98,15.73,15.40,15.28,15.67,15.42,14.97,15.23,15.20,15.06,14.91,15.01,14.82,14.67,14.54,14.61,14.15,14.36,14.47,13.99,13.87,13.98,14.06,13.64,13.39,13.61,13.79,14.02,15.41,16.73,17.59,19.46,20.42,21.14,22.12],[19.96,20.31,19.88,20.08,20.46,20.67,20.52,20.67,20.63,21.10,20.44,20.36,20.38,20.12,20.02,19.47,19.72,19.71,19.20,19.26,19.68,18.80,18.12,18.67,18.23,19.28,19.72,19.58,19.97,21.18,20.95,20.31,20.70,20.12,20.30,20.43,19.61,19.89,19.87,19.84,20.32,20.29,20.55,20.97,20.23,19.63,19.73,19.55,19.83,19.67,19.32,18.34,18.64,17.69,17.64,17.34,16.71,16.38,16.17,16.01,16.70,16.97,17.81,17.78,18.46,18.20,18.71,19.24,19.20,19.79,19.76,20.04,20.08,20.37,20.83,20.26,20.09,20.82,19.93,19.17,19.08,19.62,19.54,18.50,18.85,19.40,19.11,18.04,18.90,19.34,18.61,18.35,19.31,19.21,18.30,18.66,19.36,19.12,18.24,18.56,19.53,19.47,19.67,19.12,19.08,19.58,19.56,18.91,19.34,19.37,18.73,18.84,18.17,18.04,16.99,17.10,17.62,17.14,17.74,17.26,17.87,18.12,18.32,19.14,18.57,19.68,19.40,19.92,20.25,20.92,20.52,19.80,19.87,19.66,19.26,18.52,18.52,17.88,17.80,18.66,18.07,17.25,17.41,18.20,17.34,17.70,18.07,17.49,18.37,17.93,17.54,17.29,16.48,16.28,17.06,16.82,17.30,18.19,18.09,19.05,18.28,17.65,18.71,18.73,17.88,18.14,19.34,19.18,18.51,18.55,19.33,18.92,18.63,19.18,19.51,19.33,18.68,19.32,19.08,18.23,17.54,17.25,16.58,16.44,15.69,15.40,14.60,14.42,15.34,15.82,15.23,16.46,16.74,16.96,16.90,16.51,16.80,17.45,18.30,17.78,17.54,16.94,16.95,16.30,16.95,17.06,16.18,16.31,16.22,16.08,17.21,16.56,17.60,17.19,18.32,18.54,18.93,20.00,19.69,18.52,17.45,18.13,16.82,17.76,16.87,17.71,17.24,17.23,17.42,18.56,18.06,18.72,18.25,17.33,17.42,17.76,16.91,15.84,16.72,16.88,15.96,15.24,16.74,16.50,15.21,15.86,16.52,15.81,15.95,16.31,17.07,17.99,18.01,17.27,18.13,17.48,18.10,17.94,18.24,18.43,18.71,19.48,19.74,20.25,20.08,19.44,19.83,20.08,19.00,18.86,19.50,19.01,18.06,18.60,18.95,17.74,17.65,18.13,17.97,16.88,17.75,17.62,19.71,20.49,20.70,19.96,19.83,19.53,20.09,17.80,18.53,17.68,18.73,18.21,18.99,18.73,18.73,18.86,19.26,19.90,21.34,22.10,22.32,23.38,24.38,24.17,23.93,24.53,19.91,20.29,20.37,20.66,20.74,20.80,21.07,20.80,20.34,21.39,20.97,20.57,20.36,20.60,20.20,18.97,19.56,19.59,18.73,18.27,19.17,18.49,17.50,17.56,17.25,18.11,18.79,17.47,18.50,20.37,20.81,19.49,19.50,18.09,18.77,18.85,17.53,18.00,18.54,18.66,19.19,19.69,19.41,19.79,18.95,18.32,18.63,17.93,18.87,18.22,17.52,17.05,16.30,16.19,14.99,15.19,15.06,14.71,13.67,13.16,13.39,14.43,14.96,15.91,16.25,16.75,17.22,17.92,18.14,19.11,19.47,20.30,20.54,21.04,21.64,21.33,21.09,21.74,20.93,19.91,19.54,20.31,19.99,18.63,18.72,19.53,18.98,17.97,18.56,18.47,17.90,17.40,18.53,17.87,17.10,16.79,17.97,17.69,16.32,16.26,17.49,17.51,18.04,17.16,16.44,18.00,17.75,16.24,16.90,17.67,16.07,15.77,14.71,14.63,13.54,13.76,14.36,14.95,16.03,15.53,16.61,17.29,17.81,18.45,18.55,19.81,20.11,20.77,21.03,22.02,21.53,21.29,21.17,20.71,20.18,19.21,19.26,17.88,17.97,19.62,18.55,18.02,18.58,18.99,18.52,18.04,18.26,17.11,17.39,17.27,15.48,16.23,14.96,14.88,16.52,16.15,17.06,17.65,18.16,19.30,18.43,17.43,18.77,19.04,17.48,17.92,19.22,19.09,18.32,18.33,19.20,18.66,18.24,18.88,19.40,19.19,18.58,19.25,19.16,18.01,17.22,16.64,15.79,15.22,14.57,14.53,13.37,12.73,12.84,13.99,13.38,13.88,14.81,15.50,15.52,15.54,16.26,16.70,17.49,16.84,16.93,16.05,15.99,14.89,16.14,16.55,15.75,16.10,15.99,15.93,16.86,16.22,17.29,17.04,18.17,18.65,19.04,20.23,19.63,18.48,17.34,17.94,16.61,17.44,16.59,17.38,16.91,17.09,16.56,18.85,18.61,18.63,18.79,17.76,17.65,18.02,17.66,16.42,16.81,17.13,16.45,15.81,16.83,17.10,15.95,15.98,16.74,16.35,16.61,16.85,17.13,18.32,18.00,17.21,17.81,17.51,17.84,17.74,18.70,19.63,19.11,20.56,20.64,21.02,21.00,20.34,21.07,20.84,19.90,19.42,20.10,19.37,18.74,19.11,19.37,18.55,18.67,19.12,19.42,18.68,18.94,19.09,20.00,21.24,20.65,19.99,20.23,19.98,20.28,18.16,18.61,17.90,18.60,18.46,18.91,19.07,18.70,19.27,20.03,19.83,20.79,21.32,21.68,22.53,23.42,23.38,23.19,23.49,14.73,14.52,13.80,13.42,12.84,13.67,13.36,13.63,12.83,13.83,14.04,13.01,12.23,12.67,12.71,11.83,11.53,12.10,11.83,11.09,11.20,11.12,11.98,12.74,13.53,12.62,13.27,13.02,14.07,14.32,13.73,14.42,14.96,14.99,15.72,16.41,15.33,16.15,15.06,16.03,15.56,15.12,14.56,13.68,14.35,15.01,14.09,13.27,14.79,14.81,13.66,13.39,14.55,14.73,14.63,13.83,15.09,15.43,14.91,14.43,13.57,13.72,14.06,12.42,12.20,12.49,12.31,10.94,10.50,9.06,8.43,8.31,6.08,5.41,5.51,4.92,4.84,5.21,5.37,5.46,6.12,6.39,7.38,7.54,8.05,8.54,8.58,8.30,8.45,7.57,7.77,8.34,7.77,7.39,8.36,8.25,8.57,7.48,8.22,8.10,8.73,8.33,7.27,8.52,8.99,9.12,9.62,9.80,9.72,9.18,7.63,8.22,7.16,7.73,7.20,7.19,7.28,7.62,7.14,7.09,7.71,7.56,8.37,8.41,9.52,8.83,8.36,7.97,7.51,7.16,6.54,6.84,6.47,6.37,6.78,6.87,7.82,7.64,9.20,8.99,10.81,10.69,9.72,10.17,11.33,10.41,9.26,10.05,9.06,7.51,7.08,6.33,6.30,6.11,6.05,5.96,6.57,6.46,7.10,6.93,7.52,7.62,8.08,8.81,8.26,8.40,8.48,7.97,7.67,7.20,6.51,6.60,6.14,5.48,5.32,5.30,5.33,6.18,6.76,6.97,6.92,7.21,7.31,6.60,6.27,6.53,6.22,6.28,6.14,6.28,6.21,6.03,6.29,6.53,6.15,6.24,6.93,7.02,6.79,7.16,7.77,7.55,7.79,6.77,6.13,6.70,6.27,6.12,6.17,5.24,4.31,3.54,2.79,2.46,2.55,2.54,3.09,2.69,2.41,3.09,2.89,3.10,2.70,2.23,2.46,2.43,1.97,1.59,2.10,2.15,1.69,1.61,2.23,3.10,3.50,4.55,4.11,5.44,3.90,2.69,3.00,2.70,2.63,2.44,1.97,2.06,1.91,1.87,2.00,2.15,2.52,2.98,3.26,4.09,4.50,4.47,5.23,5.22,6.06,6.41,5.93,6.62,6.60,6.54,5.43,5.92,5.38,4.61,4.20,4.80,5.28,5.02,3.79,3.96,2.99,2.56,2.46,2.32,2.45,2.77,3.02,2.66,3.19,3.60,3.31,3.26,3.65,3.75,3.70,3.41,3.61,3.68,3.29,2.76,3.18,3.07,2.49,2.30,1.82,1.62,1.29,1.20,1.26,1.42,1.87,1.65,2.48,2.28,3.09,3.05,3.90,4.19,3.07,2.99,2.44,2.19,1.70,1.41,1.12,0.85,0.77,0.97,1.33,2.34,3.69,5.66,6.19,6.15,6.39,5.84,5.47,4.22,2.87,2.15,1.93,1.47,1.41,1.19,1.38,1.46,1.61,2.04,2.01,2.51,2.70,3.45,3.67,3.51,3.74,3.42,3.56,3.23,2.75,2.98,3.09,2.52,2.23,2.62,2.64,2.04,2.03,2.56,2.44,1.82,2.41,2.67,2.50,2.13,2.60,2.85,2.53,2.61,3.23,3.03,2.74,2.95,3.86,4.77,6.37,9.33,11.78,14.27,15.62,17.05,18.43,19.43,19.41,18.66,18.17,17.43,16.99,15.99,15.51,14.33,14.93,14.23,13.76,14.33,14.00,13.29,13.85,14.04,13.64,13.75,14.49,14.86,15.43,14.84,15.46,14.93,15.34,15.80,14.33,14.97,16.01,15.18,14.87,16.20,16.62,15.91,16.56,15.40,15.87,14.55,15.44,14.36,15.06,13.72,13.42,13.13,13.75,13.95,13.11,13.22,14.06,13.72,13.24,13.98,14.61,15.20,14.82,16.18,16.95,17.21,15.75,15.99,16.98,16.54,15.38,16.02,16.95,16.51,16.52,16.98,17.41,16.59,17.15,16.91,16.60,16.76,15.59,16.06,16.27,16.87,17.04,17.97,18.52,18.86,19.14,18.62,18.83,18.87,19.35,19.18,19.65,19.58,19.29,19.23,19.62,19.60,19.13,19.41,19.13,18.86,18.74,18.92,19.22,18.90,18.43,18.61,18.13,18.16,17.85,17.62,16.93,17.19,17.86,18.46,17.93,18.46,18.79,18.85,19.16,19.68,19.05,19.28,19.66,19.68,19.52,19.83,19.72,19.48,19.27,19.23,19.19,18.66,18.77,18.86,18.31,18.05,17.84,17.61,16.89,17.25,16.16,16.30,15.56,15.83,15.70,16.65,16.30,16.38,16.96,17.31,16.82,17.72,17.23,18.01,17.93,18.15,18.01,18.00,18.50,18.86,19.08,19.13,18.44,19.09,18.89,18.73,18.69,18.45,18.57,18.45,18.71,18.39,18.30,17.03,17.70,16.94,17.23,16.82,16.84,17.06,16.27,16.69,17.27,16.53,16.46,16.84,16.90,17.13,16.90,17.68,17.71,17.07,17.30,17.76,17.94,17.85,18.16,18.16,18.03,18.48,18.83,18.11,18.31,18.19,18.23,17.93,17.24,16.85,17.08,16.27,15.85,15.71,15.33,14.35,14.08,13.55,13.11,13.10,12.98,12.99,11.92,11.44,11.34,12.07,12.40,11.35,12.40,13.07,12.03,12.15,13.08,13.19,13.04,13.15,13.06,13.71,14.53,14.44,15.56,15.11,13.70,13.08,13.02,12.60,12.03,11.87,11.01,10.57,12.04,10.66,11.87,10.84,10.92,11.37,11.06,11.41,11.34,12.40,11.89,11.96,12.87,11.97,12.38,12.77,12.44,11.23,12.27,11.44,10.30,10.11,9.95,9.82,9.64,8.79,10.29,9.72,9.73,10.01,9.62,9.15,10.69,10.65,10.96,11.37,11.12,10.62,11.38,11.83,11.28,11.11,10.71,10.90,11.18,10.65,11.05,11.34,10.83,10.88,11.44,11.10,11.51,10.94,12.59,11.14,12.74,12.59,13.28,13.80,14.20,14.88,15.30,15.37,15.42,15.18,14.78,14.16,13.99,13.86,12.80,13.49,12.21,11.78,12.49,12.49,12.71,13.71,15.53,14.84,13.87,12.14,12.70,13.62,12.73,13.05,13.46,13.60,13.67,13.63,13.74,13.59,13.78,12.95,13.25,14.05,14.08,14.71,14.83,15.17,15.94,15.29,15.49,15.53,15.17,14.97,15.03,15.16,14.82,14.49,14.98,14.83,14.30,14.53,14.77,14.31,14.36,14.08,14.40,14.00,13.90,14.30,13.76,14.02,13.63,13.90,13.30,13.12,13.42,13.55,13.63,15.10,16.54,17.55,19.52,20.52,21.24,22.10],[21.92,21.68,20.99,21.12,21.56,21.87,21.80,21.60,21.92,22.43,21.75,21.95,21.81,21.62,21.21,20.75,21.19,21.00,20.21,20.41,21.01,19.94,19.36,20.13,19.57,20.82,21.22,20.93,21.56,22.65,22.24,21.68,22.00,21.12,21.64,21.58,20.97,20.90,21.32,21.10,21.20,21.72,21.71,22.37,21.49,20.81,21.26,20.68,20.96,20.89,20.31,19.61,19.81,18.88,18.92,18.26,17.92,17.36,17.10,17.19,18.05,17.96,19.12,18.70,19.65,19.32,19.84,20.30,20.30,20.93,20.84,21.34,21.27,21.91,22.11,21.51,21.10,22.04,21.08,20.39,20.18,20.72,20.85,19.70,19.86,20.62,20.47,19.30,19.85,20.50,19.59,19.22,20.13,20.13,19.17,19.53,20.31,20.08,19.44,19.79,20.74,20.78,20.81,20.17,20.24,20.88,20.60,20.16,20.49,20.90,19.96,20.29,19.52,19.23,18.29,18.22,18.89,18.13,18.92,18.35,19.32,19.28,19.42,20.09,19.80,20.66,20.59,21.16,21.35,22.23,21.78,20.95,21.07,20.85,20.25,19.40,19.53,18.90,18.51,19.60,19.14,18.21,18.11,19.13,18.39,18.74,19.22,18.26,19.28,18.92,18.75,18.51,17.80,17.54,18.51,18.24,18.65,19.56,19.45,20.15,19.35,18.90,19.94,19.92,19.11,19.22,20.50,20.24,19.62,19.55,20.50,20.02,19.79,20.37,20.67,20.52,20.22,21.13,20.69,19.61,19.06,18.63,17.88,17.68,16.79,16.57,15.77,15.74,16.50,16.84,16.59,17.82,17.71,18.27,18.32,17.77,18.40,18.88,19.65,19.20,18.85,18.25,18.48,17.51,18.34,18.61,17.73,17.69,17.62,17.81,18.64,17.93,18.92,18.60,19.71,20.11,20.41,21.57,21.27,20.16,18.84,19.43,18.10,19.05,18.22,19.04,18.55,18.49,18.60,19.58,19.36,19.63,19.17,18.50,18.56,18.95,18.18,17.36,18.24,18.36,17.42,17.06,17.99,17.88,16.29,17.22,17.76,16.77,17.13,17.61,18.25,19.28,19.49,18.53,19.34,18.97,19.37,19.17,19.56,19.89,19.96,20.68,21.10,21.39,21.09,20.56,21.15,21.06,20.05,20.01,20.68,19.92,18.88,19.68,19.87,18.62,18.56,19.26,18.90,18.08,18.96,18.95,21.04,21.65,21.84,21.09,20.98,21.09,21.32,18.96,19.81,18.90,19.90,19.40,20.25,20.10,19.89,19.86,20.47,21.28,22.44,22.94,23.08,23.89,25.28,24.74,24.39,24.96,22.45,22.22,21.98,21.69,22.16,22.39,22.32,21.98,21.93,22.84,22.25,22.27,21.81,21.94,21.43,20.31,20.87,20.79,19.65,19.34,20.41,19.56,18.55,18.95,18.26,19.43,20.11,18.68,19.77,21.93,22.04,20.66,20.58,18.79,19.53,19.74,18.34,18.69,19.37,19.35,19.85,20.51,20.48,20.68,20.00,19.27,19.95,18.79,19.89,19.32,18.29,18.16,17.33,17.15,16.44,16.22,16.18,15.72,14.62,14.43,14.50,15.35,16.29,16.75,17.31,17.55,18.10,18.77,19.04,20.32,20.49,21.50,21.75,22.55,22.94,22.60,21.90,22.92,21.65,20.64,20.02,21.03,20.73,19.34,19.29,20.17,19.64,18.74,19.09,19.28,18.47,18.12,19.29,18.67,17.91,17.58,18.84,18.47,16.97,17.25,18.08,17.94,18.80,18.03,16.85,18.88,18.53,17.13,17.31,18.73,17.23,16.78,15.86,15.86,14.64,14.75,15.67,15.84,16.86,16.47,17.67,18.03,18.44,19.33,19.46,20.67,21.37,22.10,22.46,23.54,23.17,22.50,22.57,22.11,21.24,20.20,20.12,18.75,19.07,20.40,19.18,18.77,19.19,19.72,18.74,18.32,18.71,17.13,17.70,17.77,16.16,16.93,15.64,16.06,17.34,17.13,17.80,18.68,19.08,20.35,19.45,18.34,19.74,20.29,18.60,18.80,20.49,20.47,19.33,19.08,20.58,20.14,19.47,19.94,20.92,20.80,20.27,20.92,20.56,19.24,18.62,17.77,17.13,16.46,15.77,15.78,14.66,14.20,14.04,15.20,14.81,15.27,16.08,16.84,16.92,16.94,17.76,17.87,18.76,17.99,17.96,16.96,16.94,15.86,17.19,17.53,16.84,17.24,17.24,17.22,17.96,17.34,18.48,18.31,19.64,20.18,20.58,21.77,21.21,20.14,18.79,19.54,18.05,18.82,17.95,18.56,18.28,18.35,17.99,20.00,20.16,20.06,20.15,19.10,18.90,19.51,19.01,17.78,18.13,18.70,17.87,17.25,18.15,18.41,17.07,17.13,18.00,17.47,17.90,18.18,18.66,19.90,19.73,18.82,19.27,18.91,19.36,19.06,20.06,20.97,20.58,22.01,22.27,22.70,22.67,21.73,22.78,22.72,21.53,20.90,21.86,20.99,19.93,20.57,21.04,20.03,19.96,20.68,20.92,20.01,20.28,20.84,21.37,22.96,22.26,21.47,21.64,21.80,21.84,19.79,20.58,19.50,20.21,19.84,20.64,20.61,20.24,20.90,21.89,21.89,22.58,22.88,22.74,23.24,24.89,24.50,23.98,24.06,15.74,15.73,15.07,14.67,14.05,15.03,14.46,15.47,13.86,15.32,15.12,14.21,13.47,14.21,14.00,12.87,12.57,13.35,12.85,11.91,12.20,11.33,12.51,13.28,14.10,13.92,14.18,14.09,15.16,15.11,14.34,15.73,16.01,16.20,17.04,17.91,16.86,17.11,16.48,17.22,16.58,15.93,15.35,14.69,15.35,16.06,15.49,14.50,15.94,16.45,15.34,14.90,16.11,16.24,16.26,15.53,16.87,16.82,16.44,15.62,14.89,15.13,14.89,13.74,13.29,13.60,12.92,12.18,11.16,9.82,8.91,8.57,7.22,6.26,6.10,5.10,5.33,5.20,6.59,6.12,7.39,7.23,8.27,8.20,9.01,9.57,9.76,9.56,9.80,8.84,9.51,9.89,9.40,8.92,9.93,9.89,10.05,8.76,9.88,9.61,9.97,9.69,8.51,9.18,10.05,10.12,10.56,10.87,10.79,10.08,8.60,9.46,8.64,9.31,9.00,8.83,8.81,9.30,8.63,8.87,9.31,8.66,9.78,9.87,10.60,10.30,9.90,9.11,8.47,8.18,7.38,7.94,7.79,7.56,8.19,8.00,9.17,8.95,10.36,10.16,11.68,11.75,11.01,11.44,12.39,11.70,10.43,11.32,10.25,8.69,8.39,7.32,7.44,6.89,6.85,6.69,7.21,7.16,7.73,8.13,8.33,8.58,9.05,9.18,9.69,9.55,9.21,9.04,8.71,7.83,7.41,7.19,6.78,6.85,6.54,6.50,6.27,6.86,7.61,7.52,7.68,7.78,8.28,7.39,6.94,7.30,7.37,7.25,6.70,7.35,7.12,6.71,7.15,7.49,7.14,6.80,7.63,8.18,7.77,7.82,8.79,8.79,8.95,7.99,7.00,7.31,6.80,6.23,5.87,5.43,4.82,3.95,3.19,2.98,3.13,2.71,3.29,3.48,3.10,3.97,3.62,4.05,3.78,2.75,3.19,3.67,2.69,1.96,2.88,3.22,2.46,2.48,3.03,3.93,4.03,4.92,4.61,6.17,4.62,3.64,4.00,3.59,3.48,3.37,2.70,2.93,2.71,2.35,2.34,2.55,3.11,3.88,3.93,4.87,5.27,5.65,6.00,6.44,7.45,7.94,7.48,8.10,8.05,7.69,6.85,7.63,6.67,5.52,5.30,5.99,6.21,5.95,4.84,4.72,3.66,3.49,3.22,3.41,3.52,3.58,3.93,3.50,4.02,4.45,4.20,4.19,4.37,4.77,4.76,4.32,4.71,4.92,4.24,3.69,4.19,4.10,3.39,2.80,2.39,1.84,1.87,1.81,1.93,2.12,2.89,2.64,3.41,3.42,4.21,4.27,5.33,5.65,4.48,4.34,3.41,3.18,2.56,2.29,1.71,1.44,0.98,0.77,0.96,2.08,3.37,5.92,6.37,6.47,6.84,6.13,5.51,4.46,3.00,1.89,1.94,1.61,1.68,1.64,2.14,2.46,2.53,3.25,3.20,3.84,4.00,4.77,5.02,5.04,5.37,5.17,5.17,4.79,4.27,4.35,4.36,3.77,3.37,3.76,3.73,3.25,2.90,3.72,3.52,2.68,3.25,3.81,3.51,2.72,3.73,4.02,3.35,3.31,4.15,4.24,3.75,3.84,4.37,5.30,6.15,9.47,11.83,14.55,16.00,17.61,18.96,20.19,20.69,19.69,19.41,18.69,18.15,17.04,16.75,15.34,15.81,15.18,14.66,15.18,15.26,14.00,14.53,15.07,14.43,14.25,15.12,15.14,15.67,15.14,15.99,15.32,15.81,16.39,15.43,15.92,16.80,16.28,16.07,17.09,17.26,17.03,17.53,16.55,17.00,15.39,15.95,14.88,15.48,14.18,14.04,13.57,14.41,15.07,13.98,13.87,15.38,15.10,14.18,15.06,15.92,16.43,16.08,17.30,18.08,18.12,16.74,16.94,17.90,17.36,16.34,16.91,17.83,17.10,16.95,17.06,17.77,16.55,17.44,16.90,16.59,17.40,15.63,17.42,16.81,17.67,17.17,17.85,18.58,18.93,19.32,19.27,19.85,19.93,20.07,20.05,20.09,20.33,20.55,20.23,20.32,20.73,20.64,20.67,20.11,20.35,19.90,20.10,20.34,19.56,19.23,19.55,19.07,19.23,18.71,18.50,17.67,17.74,18.96,19.25,19.33,19.83,19.82,20.11,20.49,20.24,19.89,20.19,20.10,20.57,20.69,20.70,20.72,20.45,20.14,19.74,19.84,19.38,19.40,19.65,19.27,18.88,18.69,18.74,17.64,18.03,16.83,17.04,16.62,16.34,16.23,17.43,17.10,16.97,17.73,18.33,17.24,18.80,18.12,18.72,17.89,18.83,18.55,18.62,18.88,19.05,19.55,19.33,18.97,19.26,19.51,19.04,19.28,19.29,18.96,19.04,19.00,18.62,18.32,17.41,18.32,17.60,17.97,17.12,17.06,17.09,16.15,16.93,17.50,16.97,16.90,17.09,17.70,17.89,17.24,17.69,18.37,17.87,17.50,18.21,18.84,18.61,18.30,18.97,19.37,19.02,19.00,18.95,19.24,18.99,18.97,18.46,17.93,17.63,17.53,16.86,16.20,15.99,15.44,14.77,15.04,14.22,13.53,13.75,14.27,13.76,12.65,12.29,12.36,13.00,12.51,12.20,13.00,13.97,12.47,12.88,13.69,13.93,13.57,13.66,14.00,14.82,15.39,15.61,16.50,15.98,14.75,14.25,13.80,13.25,12.45,11.76,10.66,9.67,11.17,10.17,10.60,10.83,11.41,11.52,11.62,11.75,12.07,12.75,12.53,12.46,13.17,12.85,12.97,13.43,13.13,11.93,12.64,11.65,10.82,10.57,10.49,10.15,9.90,9.01,10.23,9.43,9.24,8.45,9.90,8.66,10.20,10.93,11.01,12.06,12.16,11.04,11.31,12.51,12.13,12.11,11.06,11.95,11.73,11.06,11.79,11.65,11.16,11.20,11.45,11.38,11.08,10.95,11.87,10.81,13.02,12.56,13.99,14.82,15.78,15.87,16.56,15.98,16.10,16.40,15.79,15.53,14.26,14.15,12.36,13.10,11.48,12.48,12.92,13.13,12.36,13.95,15.66,14.73,13.99,12.32,13.18,13.75,13.35,13.77,13.60,13.90,14.15,13.09,14.12,12.56,13.88,12.35,12.84,14.64,14.22,16.32,15.61,16.45,16.92,16.66,16.26,16.77,16.61,16.06,15.96,16.48,16.52,15.59,15.97,16.03,15.74,15.38,15.78,15.50,15.04,15.26,15.15,14.92,14.94,15.13,14.59,14.55,14.69,14.60,14.16,14.05,14.24,14.32,14.63,16.27,17.55,18.65,20.40,21.24,22.23,23.08],[22.10,21.40,21.13,20.98,21.42,21.87,21.58,21.50,21.93,22.50,21.56,21.66,21.66,21.58,21.02,20.67,21.22,20.94,20.21,20.42,21.11,19.95,19.35,20.04,19.48,20.99,21.25,21.21,21.48,22.56,22.22,21.79,22.01,21.08,21.88,21.44,20.89,20.94,21.27,20.87,21.20,21.62,21.73,22.34,21.58,20.71,21.02,20.58,21.10,21.01,20.30,19.61,19.92,19.03,19.09,18.52,18.19,17.71,17.36,17.30,18.04,18.21,19.15,18.92,19.53,19.29,19.71,20.23,20.32,21.09,20.91,21.36,21.29,21.80,22.27,21.56,21.16,22.11,21.11,20.32,19.93,20.71,20.91,19.75,19.75,20.70,20.46,19.42,19.97,20.61,19.70,19.17,20.27,20.22,19.13,19.64,20.42,20.07,19.43,19.95,20.62,20.97,20.81,20.06,20.39,21.13,20.68,20.10,20.84,20.97,19.97,20.25,19.50,19.30,18.27,18.35,18.87,18.27,18.93,18.32,19.10,19.31,19.52,20.16,19.65,20.76,20.56,21.07,21.44,22.30,21.84,21.00,21.34,20.76,20.46,19.57,19.62,18.92,18.73,19.54,19.11,18.34,18.52,19.17,18.60,18.80,19.14,18.61,19.32,19.01,18.82,18.42,17.82,17.56,18.55,18.26,18.60,19.41,19.27,20.08,19.18,19.08,19.87,20.02,19.00,19.27,20.42,20.34,19.62,19.47,20.50,20.14,19.74,20.32,20.82,20.70,20.24,20.99,20.66,19.45,18.99,18.61,17.93,17.88,16.84,16.72,16.08,15.81,16.68,17.15,16.63,17.84,17.97,18.37,18.40,17.82,18.19,18.86,19.76,19.21,18.85,18.32,18.37,17.66,18.25,18.57,17.60,17.66,17.53,17.58,18.63,17.96,18.89,18.51,19.69,20.01,20.37,21.43,21.16,19.84,18.66,19.31,17.94,18.96,18.12,18.90,18.20,18.39,18.46,19.22,19.17,19.40,19.03,18.09,18.29,18.77,17.77,17.45,18.17,18.24,17.20,17.09,17.85,17.74,16.33,17.27,17.72,16.82,17.07,17.61,18.04,19.23,19.38,18.35,19.28,18.79,19.31,18.93,19.48,20.04,20.00,20.90,21.30,21.73,21.41,20.69,21.24,21.24,19.97,20.08,20.76,19.78,18.88,19.65,19.83,18.48,18.46,19.25,19.00,17.97,19.01,18.91,20.86,21.69,21.91,21.01,20.95,20.87,21.44,18.82,19.87,18.87,19.99,19.38,20.44,20.06,19.70,20.00,20.52,21.32,22.64,23.18,23.07,24.14,25.30,25.10,24.65,25.21,22.20,21.68,21.81,21.62,21.88,22.11,22.11,21.80,21.69,22.64,22.05,21.75,21.46,21.66,21.21,20.10,20.64,20.64,19.59,19.16,20.19,19.48,18.47,18.64,18.00,19.21,19.96,18.73,19.56,21.70,21.85,20.69,20.56,18.89,19.71,19.80,18.47,18.86,19.69,19.75,20.01,20.84,20.47,20.76,19.90,19.17,19.84,18.68,19.77,19.15,18.16,17.99,17.34,16.99,16.32,16.23,16.11,16.03,14.87,14.39,14.41,15.45,16.17,16.69,17.16,17.39,17.94,18.61,18.94,20.14,20.30,21.28,21.54,22.13,22.79,22.47,21.75,22.62,21.67,20.65,20.25,21.08,20.66,19.25,19.45,20.18,19.60,18.82,19.17,19.19,18.56,18.11,19.17,18.70,17.73,17.56,18.52,18.30,16.95,17.10,18.07,18.05,18.69,17.72,17.00,18.88,18.66,17.23,17.53,18.74,17.27,16.73,15.86,15.82,14.39,14.80,15.40,15.89,16.92,16.44,17.60,17.97,18.50,19.25,19.41,20.70,21.16,21.90,22.30,23.27,22.75,22.41,22.33,21.75,21.19,20.13,20.02,18.61,19.12,20.37,19.24,18.96,19.58,19.95,19.51,18.80,19.28,17.96,18.21,18.01,16.32,16.98,15.78,16.01,17.37,16.95,17.78,18.57,19.00,20.28,19.43,18.41,19.77,20.19,18.66,18.90,20.41,20.35,19.46,19.21,20.51,20.08,19.45,19.97,20.66,20.64,20.11,20.45,20.24,19.13,18.39,17.77,17.01,16.38,15.88,15.88,14.84,14.30,14.29,15.44,15.04,15.45,16.18,16.84,16.77,16.75,17.39,17.66,18.67,17.68,17.85,16.82,16.81,15.88,17.18,17.55,16.72,17.11,17.30,17.29,18.08,17.46,18.52,18.24,19.47,19.92,20.41,21.58,21.03,19.74,18.59,19.29,17.96,18.85,18.05,18.72,18.25,18.36,18.05,19.92,19.92,19.78,19.92,19.03,18.86,19.28,18.82,17.85,18.23,18.49,17.71,17.25,18.13,18.38,17.13,17.15,17.97,17.64,17.92,18.18,18.45,19.68,19.48,18.63,19.21,18.93,19.38,19.11,20.08,20.86,20.53,21.83,22.10,22.49,22.43,21.66,22.62,22.49,21.40,20.78,21.68,20.86,19.86,20.36,20.91,19.97,19.83,20.48,20.83,20.04,20.35,20.67,21.38,22.77,22.18,21.41,21.65,21.55,21.84,19.53,20.34,19.39,20.17,19.90,20.58,20.56,20.07,20.72,21.55,21.66,22.44,22.90,22.84,23.50,24.83,24.71,24.23,24.46,16.07,15.78,15.41,15.01,14.40,14.94,14.54,15.45,14.19,15.40,15.38,14.47,13.64,14.70,14.19,13.14,12.96,13.72,13.12,12.43,12.39,12.18,13.08,14.18,14.57,14.74,14.61,14.49,15.76,15.55,15.10,16.06,16.27,16.52,16.81,17.52,16.80,17.35,16.50,17.34,16.76,16.41,15.58,14.98,15.45,16.30,15.72,14.50,16.07,16.43,15.42,15.02,16.27,16.29,16.29,15.52,16.75,16.70,16.77,15.86,15.02,15.25,15.35,14.01,13.30,13.98,13.70,12.20,11.40,10.05,9.31,9.33,7.48,6.34,6.15,5.54,5.73,5.65,6.85,6.16,7.08,7.40,8.23,8.62,9.33,9.95,10.25,9.80,10.02,8.91,9.42,9.81,9.29,8.77,9.90,9.82,10.30,8.94,9.87,9.91,10.10,9.77,8.74,9.74,10.14,10.15,11.00,11.06,10.98,10.19,8.81,9.66,8.75,9.51,9.13,8.91,9.00,9.28,8.56,8.99,9.33,8.91,9.94,10.44,11.03,10.54,10.18,9.49,8.57,8.38,7.71,8.04,7.89,7.90,8.23,7.99,9.27,8.78,10.46,10.02,12.07,11.91,11.18,11.64,12.66,12.05,10.73,11.65,10.62,8.82,8.84,7.37,7.32,7.20,7.18,7.03,7.34,7.46,7.93,8.30,8.66,9.22,9.10,9.76,9.63,9.66,9.76,9.32,8.93,8.16,7.60,7.47,6.89,7.39,6.51,6.47,6.45,6.94,7.16,7.35,7.42,7.33,8.13,7.21,6.21,7.44,7.67,7.26,6.68,7.65,7.45,6.83,7.18,7.66,7.26,7.01,7.83,8.19,7.98,8.07,8.97,8.81,9.10,7.74,6.82,7.42,6.98,6.37,6.28,4.92,4.66,3.84,3.17,2.64,2.82,2.47,3.18,3.30,2.87,3.89,3.63,4.30,3.53,2.56,3.15,3.70,2.80,2.35,3.16,3.48,2.50,2.74,3.53,4.41,4.42,5.50,5.44,6.46,5.16,4.20,4.40,4.09,3.96,3.98,3.22,3.19,2.94,2.85,2.48,2.92,3.24,4.24,3.96,5.21,5.30,5.47,6.37,6.60,7.49,8.22,7.63,8.55,8.43,8.29,6.99,7.65,7.16,6.06,5.68,6.35,6.52,6.20,5.03,4.71,3.80,3.78,3.43,3.71,3.83,3.84,4.38,3.82,4.32,4.93,4.63,4.14,4.70,5.23,5.34,4.73,5.16,5.43,4.81,4.04,4.62,4.57,3.51,2.84,2.53,1.82,1.76,2.24,2.66,2.92,3.40,3.39,4.23,4.28,5.48,5.08,6.16,6.64,5.49,5.66,4.37,3.80,3.24,2.99,2.23,1.71,1.51,1.06,0.77,1.60,2.72,5.17,5.81,6.70,6.80,5.97,5.00,4.10,2.80,1.94,2.04,1.66,1.78,1.95,2.51,2.87,2.88,3.75,3.68,4.62,5.05,6.12,6.40,5.81,6.34,6.13,6.13,5.88,5.21,5.00,5.25,4.60,3.95,4.19,4.34,3.69,3.42,4.13,3.97,2.98,3.47,4.21,3.77,2.78,3.85,4.34,3.40,3.17,4.51,4.46,3.39,3.55,4.29,5.48,6.46,9.90,12.51,14.95,16.21,17.65,18.62,20.60,20.57,19.75,19.36,18.58,18.20,17.10,16.78,15.58,16.13,15.52,14.99,15.47,15.27,14.42,14.87,15.39,14.75,14.65,15.40,15.55,16.23,15.55,16.58,15.55,16.48,16.41,15.44,16.05,16.95,16.23,15.91,17.05,17.26,16.83,17.41,16.41,16.99,15.64,16.12,14.92,15.70,14.28,14.45,13.82,14.79,15.22,14.17,14.16,15.31,15.14,14.41,15.18,16.00,16.50,16.18,17.16,18.01,18.03,16.70,17.05,17.86,17.42,16.49,17.00,17.91,17.55,17.33,17.75,18.19,17.29,17.97,17.53,17.29,17.72,16.80,17.26,16.93,18.05,17.17,18.40,19.36,19.98,20.36,20.05,20.42,20.40,20.86,20.72,21.04,21.18,20.94,20.70,21.01,21.10,20.81,20.84,20.52,20.50,20.07,20.21,20.40,19.93,19.43,19.85,19.09,19.38,18.64,18.69,17.83,18.03,19.07,19.54,19.29,20.16,20.19,20.50,20.80,21.06,20.55,20.62,20.80,20.86,20.80,21.03,21.00,20.88,20.80,20.47,20.61,19.84,19.84,20.11,19.41,19.13,18.70,18.93,17.78,18.13,17.12,17.83,16.98,16.91,16.75,17.80,17.56,17.49,18.07,18.57,17.75,18.82,18.09,18.89,18.62,19.27,18.81,19.22,19.50,19.95,20.45,20.29,19.71,20.17,19.90,19.65,19.64,19.71,19.47,19.79,19.87,19.46,18.86,17.81,18.66,17.45,18.33,17.33,17.40,17.78,17.24,17.36,17.60,17.29,17.26,17.35,17.61,18.16,17.57,18.19,18.59,18.15,17.86,18.61,19.03,19.03,18.94,19.28,19.36,19.83,19.72,19.33,19.91,19.67,19.85,19.15,18.59,18.15,18.02,17.46,16.38,16.34,15.88,14.88,15.20,14.66,13.51,14.28,14.66,14.43,13.53,12.52,12.72,13.55,12.84,12.07,13.25,14.46,12.49,12.35,13.76,14.16,13.20,13.48,14.38,14.90,15.84,16.10,17.02,16.29,14.79,14.41,14.03,13.41,12.72,11.99,10.91,10.46,11.37,10.81,11.59,11.14,11.42,11.98,12.02,12.45,12.49,13.68,12.92,13.10,14.29,13.51,14.25,14.28,14.16,12.80,13.37,12.76,11.76,11.19,10.75,10.78,10.02,9.62,10.58,10.09,9.93,9.80,10.08,9.99,10.33,11.46,11.31,12.67,12.85,11.89,11.88,13.26,12.94,12.66,11.98,12.70,12.69,11.58,12.17,12.52,11.45,11.16,11.86,11.26,11.27,11.12,12.13,11.25,12.81,12.59,13.78,14.63,15.17,16.16,16.70,16.63,16.66,16.36,16.03,15.14,13.97,13.88,12.41,13.38,11.75,12.43,12.52,13.15,13.32,14.31,16.47,15.75,14.82,13.49,14.05,14.34,13.72,14.24,13.52,14.07,14.23,13.38,14.21,13.60,13.79,12.41,13.08,14.34,14.04,15.74,15.91,16.27,16.86,16.59,16.47,16.92,16.56,15.70,16.24,16.74,15.86,15.30,16.19,16.17,15.05,15.33,16.19,15.50,14.69,15.51,15.94,14.82,14.71,15.74,15.22,14.56,14.71,15.19,14.54,14.12,14.50,14.28,15.16,16.57,18.21,19.14,21.01,21.73,22.58,23.46],[26.65,25.68,25.71,25.47,25.91,26.21,26.20,25.89,26.17,26.62,26.15,26.00,26.20,26.21,25.85,25.47,26.08,26.02,25.15,25.60,26.21,25.29,24.72,25.35,25.04,25.93,26.01,25.97,26.05,26.52,26.15,25.77,26.39,25.66,26.15,25.92,25.44,25.34,25.51,25.35,25.37,25.99,25.88,26.47,26.09,25.30,25.65,25.40,25.73,25.86,25.40,25.22,25.17,24.48,24.47,23.60,23.64,22.98,22.49,22.42,23.16,23.25,24.42,23.96,24.73,24.51,24.95,25.23,25.25,25.56,25.60,25.91,25.77,26.17,26.33,25.92,25.30,26.07,25.44,24.87,24.71,25.17,25.25,24.44,24.59,25.34,25.03,24.27,24.91,25.33,24.58,24.23,25.02,25.06,24.14,24.53,25.25,24.97,24.65,24.85,25.34,25.73,25.53,25.06,25.39,25.89,25.36,25.11,25.63,25.80,25.04,25.27,24.24,24.00,23.18,23.38,23.92,23.33,24.09,23.59,24.20,24.39,24.61,25.11,24.78,25.21,25.21,25.69,25.70,26.36,25.84,25.15,25.45,25.13,24.95,24.10,24.19,23.74,23.59,24.21,23.76,23.15,23.16,23.46,23.38,23.59,23.80,22.86,23.80,23.78,23.60,23.69,23.13,23.19,23.89,23.66,23.84,24.65,24.35,24.99,24.53,24.25,25.03,25.15,24.41,24.40,25.66,25.41,24.78,24.84,25.81,25.43,25.16,25.64,25.91,25.87,25.57,25.97,25.87,25.16,24.77,24.16,23.50,23.27,22.35,21.97,21.54,20.98,22.01,21.96,21.96,22.94,23.18,23.62,23.94,23.50,24.07,24.49,25.27,24.90,24.33,23.63,23.87,23.21,23.69,24.08,23.31,23.27,23.35,23.48,23.98,23.51,24.38,24.14,25.24,25.40,25.36,25.92,25.59,24.87,24.43,24.92,23.65,24.53,23.65,24.34,23.90,23.85,23.87,24.54,24.47,24.28,24.05,23.61,23.53,23.84,23.42,22.82,23.38,23.66,22.77,22.69,23.35,23.08,21.83,22.48,23.22,22.36,22.64,23.25,23.63,24.45,24.97,23.85,24.83,24.08,24.79,24.29,24.77,25.35,25.15,25.67,26.08,26.36,25.96,25.45,25.99,25.88,24.94,25.03,25.56,24.59,23.80,24.59,24.51,23.56,23.62,24.04,23.86,22.91,23.63,23.59,24.76,25.24,25.34,24.90,24.85,25.11,25.69,24.23,25.28,24.55,25.43,24.81,25.79,25.42,25.13,25.30,25.39,25.85,26.61,26.87,26.52,26.97,27.92,27.53,27.25,27.65,26.45,25.87,25.80,25.44,26.03,26.08,26.06,25.83,25.78,26.36,26.04,25.85,25.65,25.74,25.31,24.42,25.13,25.07,23.94,23.82,24.83,24.12,23.14,23.59,23.00,24.19,24.56,23.54,24.12,25.87,25.43,24.50,24.56,23.11,23.86,23.44,22.35,22.21,22.74,22.46,23.23,23.90,23.99,24.29,24.10,23.23,23.98,23.14,24.02,23.63,22.73,22.77,22.42,21.85,21.67,20.77,21.25,20.72,19.62,19.70,19.71,20.10,21.10,21.15,21.86,22.04,22.40,23.03,23.15,24.30,24.32,25.26,25.45,26.07,26.26,26.00,25.38,25.92,25.10,24.27,23.75,24.43,24.21,23.24,23.04,23.74,23.53,22.59,22.74,23.12,22.50,21.88,22.87,22.67,21.85,21.37,22.51,22.48,21.35,21.37,22.43,22.54,23.16,22.28,21.61,23.56,23.10,22.18,22.05,23.52,22.19,21.67,20.83,20.52,19.44,19.80,20.37,20.26,21.22,21.00,21.87,22.51,22.83,23.52,23.68,24.62,25.10,25.85,25.98,26.71,26.33,25.81,25.73,25.52,25.10,24.19,23.94,23.08,23.17,24.11,23.17,22.53,22.83,22.80,22.30,21.58,21.91,20.11,20.72,21.10,19.57,21.00,19.93,20.53,21.87,21.69,22.31,23.07,23.30,24.50,23.87,22.98,23.99,24.60,23.53,23.33,24.87,24.97,24.07,23.82,25.09,24.97,24.48,24.66,25.35,25.39,25.22,25.27,25.10,24.30,23.66,22.82,22.33,21.58,20.96,21.17,19.70,19.81,19.70,20.28,20.42,20.97,21.39,22.24,22.36,22.29,23.04,22.84,23.72,22.85,22.67,21.52,21.59,20.88,22.06,22.19,21.52,21.78,22.16,22.38,22.78,22.57,23.51,23.49,24.63,24.95,25.11,25.81,25.40,24.71,24.20,24.60,23.56,24.07,23.35,23.69,23.44,23.18,23.20,24.76,24.99,24.68,25.00,24.18,23.86,24.53,24.06,22.86,23.24,24.05,23.30,22.34,23.54,23.92,22.36,22.26,23.40,23.31,23.61,23.64,24.12,24.93,24.94,24.16,24.56,24.17,24.44,24.14,24.85,25.44,25.31,26.11,26.37,26.71,26.54,25.97,26.63,26.74,25.95,25.53,26.21,25.68,24.90,25.42,25.76,25.03,24.92,25.34,25.58,24.93,25.02,25.34,25.52,26.50,25.98,25.59,25.57,25.89,25.92,24.92,25.61,25.02,25.34,25.03,25.48,25.30,25.04,25.44,25.89,25.90,26.44,26.64,26.22,26.54,27.62,27.36,26.92,26.91,20.21,21.01,20.47,20.48,19.61,20.66,19.85,21.43,20.26,21.16,20.82,19.85,19.84,20.74,19.94,18.83,19.46,19.65,18.57,17.51,17.06,16.46,18.28,18.98,19.80,19.14,19.77,20.10,20.89,20.77,20.63,22.16,22.02,22.13,22.63,23.08,23.05,23.30,22.50,22.50,21.81,21.33,20.62,20.50,20.34,21.58,21.46,20.79,21.29,22.06,21.51,21.14,21.82,22.00,22.14,21.66,22.68,22.48,22.50,21.79,21.34,21.14,20.70,20.01,20.03,19.82,18.22,18.36,17.12,16.28,14.51,14.61,13.39,12.43,12.41,9.45,10.76,8.52,10.38,10.87,12.14,13.49,14.92,16.19,16.98,17.65,17.64,17.73,18.27,16.71,17.75,18.30,17.70,16.46,18.12,18.04,17.88,15.91,17.26,16.26,16.76,15.99,14.29,14.63,15.06,15.07,15.76,15.94,15.83,14.47,13.53,15.11,14.54,15.62,16.19,15.36,16.85,16.82,16.30,16.99,17.35,16.44,17.59,18.04,18.66,18.14,18.20,17.06,16.00,15.82,15.03,14.80,14.74,13.95,14.53,13.57,14.59,13.39,15.38,15.05,16.83,16.49,15.90,16.94,18.08,17.54,16.31,16.89,15.61,13.94,14.54,12.91,13.64,13.22,13.45,13.25,14.01,14.40,15.02,15.97,15.14,15.75,14.38,15.14,14.09,14.63,15.44,15.40,16.30,14.36,14.35,13.45,12.89,12.58,10.96,12.39,11.01,12.63,11.49,10.07,10.25,9.05,11.10,11.28,8.28,10.91,12.32,11.50,10.54,12.70,13.36,12.66,13.07,14.33,14.33,13.59,14.96,16.29,15.97,15.83,16.87,17.41,17.19,16.41,14.43,14.53,14.10,11.98,11.52,8.80,10.30,9.26,6.76,6.43,5.69,4.12,6.25,6.01,4.93,7.33,6.79,7.50,6.44,4.30,6.34,6.40,4.98,4.26,6.41,6.78,5.86,7.34,8.58,7.61,8.87,10.65,11.74,12.98,12.90,10.72,11.40,9.93,11.00,10.78,9.51,10.04,8.47,8.81,6.80,7.72,7.30,10.91,9.44,11.77,10.99,11.46,13.91,13.62,15.59,15.98,15.11,16.41,16.17,15.67,14.20,15.55,15.10,13.44,12.88,14.22,14.86,14.63,12.04,10.55,8.50,9.75,8.80,10.16,10.81,10.49,11.26,10.11,9.08,10.91,10.66,9.26,8.68,11.08,12.21,10.41,9.90,12.22,11.11,7.39,9.19,10.37,8.64,6.86,5.04,3.50,4.75,5.62,8.19,8.92,10.79,10.59,12.25,12.14,14.19,14.34,15.94,16.14,15.09,14.92,12.62,11.85,10.76,9.53,8.21,5.58,4.16,3.85,1.67,0.77,1.94,4.21,6.01,6.98,7.97,7.68,6.10,6.90,5.67,3.11,4.21,3.15,3.71,6.98,6.38,9.14,8.38,10.52,11.48,12.62,13.34,15.42,15.15,14.62,15.38,13.61,14.77,15.06,13.01,12.24,13.86,12.83,11.22,11.96,12.94,11.33,9.77,11.64,11.09,9.23,9.62,9.82,8.05,7.73,8.92,8.05,6.31,7.00,7.68,7.29,6.05,6.97,7.51,9.75,10.98,14.43,16.96,18.72,19.92,21.11,21.96,24.43,24.48,23.82,23.66,23.07,23.06,21.88,21.96,20.55,21.02,20.12,19.79,20.38,20.33,19.40,19.35,20.04,19.46,18.76,18.92,18.73,19.65,19.58,19.74,18.73,19.87,20.73,20.14,20.11,21.19,20.98,20.86,21.44,21.95,21.37,21.97,21.07,21.57,19.89,19.71,18.35,18.69,17.44,18.02,17.55,18.71,19.37,19.13,18.74,20.11,20.09,19.30,20.03,20.70,21.42,21.26,22.16,22.96,22.95,21.66,22.04,22.67,22.06,21.36,22.01,22.21,21.31,21.50,21.24,21.77,21.03,21.63,21.45,20.69,22.06,20.79,22.34,21.73,22.81,21.86,23.10,23.68,24.45,24.87,24.90,25.46,25.48,25.63,25.67,25.10,25.52,26.08,25.58,25.37,25.86,25.94,25.59,25.01,25.46,24.82,25.17,25.22,24.19,23.94,24.26,23.53,23.80,22.95,23.21,22.29,22.82,23.80,23.86,23.93,24.58,24.50,24.94,25.37,24.88,25.01,25.10,24.56,24.88,25.34,25.60,25.55,25.62,25.13,24.63,24.76,23.89,24.20,24.23,23.75,23.65,23.19,23.21,22.05,22.51,21.67,22.12,21.14,21.38,21.03,21.92,21.48,21.48,22.32,22.75,22.01,23.25,22.87,23.35,23.20,23.55,23.15,23.52,24.02,24.26,24.90,24.34,24.74,24.53,24.66,24.52,24.65,24.95,24.49,24.86,24.36,24.48,23.64,22.84,23.15,22.51,23.06,21.88,22.00,21.56,20.81,20.89,21.40,21.47,21.78,21.67,21.99,22.48,21.99,22.28,23.10,22.84,22.49,23.20,24.05,23.79,23.27,24.32,24.51,24.52,24.51,24.55,24.97,24.84,24.76,24.11,24.13,23.68,22.92,22.73,22.17,21.80,21.49,20.78,21.30,20.94,20.24,20.79,21.11,21.39,20.48,20.94,20.70,20.97,20.11,20.56,20.81,21.30,20.12,20.33,20.79,21.15,20.32,20.46,21.05,21.42,21.84,21.98,22.66,21.60,20.79,20.66,20.51,19.53,19.23,19.17,17.17,16.74,18.37,16.86,18.39,18.38,19.45,20.19,19.64,19.96,20.57,20.84,20.56,20.38,21.31,21.19,21.73,21.43,21.61,20.55,20.77,20.09,18.89,19.20,18.05,18.35,17.52,16.58,16.85,15.97,17.24,15.66,17.19,16.17,16.87,18.66,18.69,20.00,20.14,19.91,20.00,20.69,20.48,20.11,19.92,20.74,20.35,20.12,20.62,20.60,20.14,19.54,19.49,19.18,18.05,17.47,19.04,17.92,19.65,18.61,19.89,20.19,20.36,21.40,21.77,21.87,22.03,21.09,21.09,19.70,19.11,18.85,18.26,19.49,17.55,19.52,18.23,19.30,18.83,18.15,19.12,19.15,18.82,17.93,19.03,19.13,19.51,20.61,19.41,19.55,20.65,18.92,20.48,18.78,19.15,17.50,17.72,18.73,18.83,20.23,20.10,21.10,21.33,21.37,20.58,21.88,21.52,20.15,20.49,21.71,21.03,20.40,21.14,21.43,20.88,20.93,21.62,21.51,21.05,21.59,21.70,21.70,21.65,22.14,21.74,21.95,21.93,22.08,21.74,21.81,21.52,21.61,22.51,23.06,24.42,25.10,25.87,26.19,26.70,27.27],[28.31,27.57,27.65,27.39,27.76,27.86,27.90,27.75,27.98,28.29,27.97,28.00,27.99,28.01,27.79,27.67,27.98,27.94,27.40,27.67,28.02,27.49,27.01,27.53,27.17,27.80,27.95,27.72,27.96,28.23,27.95,27.58,28.13,27.57,28.00,27.61,27.50,27.29,27.50,27.20,27.30,27.75,27.66,28.13,27.88,27.34,27.62,27.48,27.73,27.88,27.52,27.45,27.42,26.75,26.63,25.94,26.14,25.42,25.12,25.05,25.64,25.69,26.72,26.35,27.05,26.85,27.19,27.46,27.48,27.77,27.55,27.81,27.71,27.90,28.09,27.72,27.28,27.96,27.34,26.96,26.71,26.87,27.20,26.68,26.64,27.30,27.22,26.52,26.85,27.37,26.99,26.55,27.07,27.31,26.60,26.75,27.38,27.29,26.91,27.09,27.52,27.79,27.54,27.17,27.62,27.80,27.44,27.29,27.70,27.77,27.18,27.30,26.44,26.34,25.63,25.70,26.46,25.89,26.54,26.07,26.62,26.70,26.85,27.40,26.97,27.39,27.39,27.58,27.66,28.14,27.99,27.35,27.74,27.38,27.12,26.56,26.60,26.18,26.14,26.61,26.06,25.87,25.75,25.92,25.73,25.81,26.07,25.25,26.13,26.16,26.11,26.00,25.80,25.67,26.25,25.99,26.26,26.84,26.75,27.25,26.87,26.47,27.29,27.31,26.85,26.75,27.76,27.57,27.11,27.06,27.87,27.61,27.32,27.63,27.89,27.72,27.61,27.94,27.89,27.33,26.95,26.45,25.78,25.78,24.68,24.90,24.42,23.76,24.61,24.89,24.50,25.42,25.71,26.04,26.40,25.79,26.37,26.73,27.28,27.05,26.61,26.04,26.30,25.59,25.95,26.38,25.79,25.75,25.94,25.79,26.29,25.88,26.64,26.44,27.33,27.46,27.44,27.86,27.50,27.04,26.57,27.02,26.01,26.76,26.00,26.64,26.28,26.23,26.37,27.07,26.85,26.79,26.42,26.12,26.08,26.18,25.88,25.07,25.67,25.99,25.08,24.99,25.70,25.39,24.60,24.91,25.65,25.07,25.31,25.71,26.04,26.74,27.07,26.11,26.95,26.29,26.98,26.60,27.01,27.49,27.23,27.81,27.92,28.17,28.07,27.54,27.99,27.98,27.12,26.97,27.62,27.01,26.10,26.71,26.81,25.94,25.96,26.30,26.27,25.56,26.01,25.82,26.72,27.28,27.27,26.70,26.74,26.96,27.65,26.27,27.24,26.61,27.35,26.91,27.64,27.49,27.16,27.43,27.71,27.90,28.37,28.54,28.18,28.31,29.26,29.06,28.73,28.92,27.73,27.29,27.39,27.04,27.59,27.40,27.46,27.29,27.27,27.85,27.44,27.35,27.09,27.22,26.78,26.12,26.73,26.68,25.74,25.56,26.48,26.01,25.11,25.53,25.02,26.00,26.25,25.51,25.99,27.17,26.80,26.11,26.28,24.88,25.69,24.95,24.30,24.29,24.56,24.44,24.85,25.51,25.71,25.95,25.81,24.84,25.71,24.83,25.83,25.46,24.50,24.74,24.54,24.17,24.25,23.30,23.94,23.24,22.39,22.49,22.75,22.77,23.56,23.46,23.88,24.03,24.20,24.84,25.02,25.98,25.90,26.71,26.90,27.52,27.72,27.51,26.78,27.43,26.53,25.89,25.37,25.76,25.85,24.91,24.93,25.30,25.15,24.40,24.55,24.85,24.22,23.91,24.48,24.44,23.78,23.48,24.34,24.39,23.39,23.40,24.54,24.76,25.03,24.23,24.15,25.56,25.04,24.74,25.14,25.83,24.78,24.98,23.76,23.43,22.11,22.23,22.78,22.71,23.35,23.19,23.79,24.39,24.54,25.29,25.35,26.23,26.72,27.33,27.52,28.01,27.85,27.39,27.48,27.19,26.87,26.11,25.85,25.16,25.13,25.92,25.12,24.56,24.60,24.60,24.28,23.65,23.90,22.24,22.77,23.27,21.99,22.90,22.36,22.94,23.80,23.66,24.27,24.91,25.36,26.26,25.78,24.77,25.74,26.41,25.44,25.17,26.61,26.83,26.11,25.78,27.05,26.84,26.47,26.50,27.11,27.11,27.09,27.14,26.91,26.28,25.72,24.94,24.66,24.01,23.38,23.96,22.77,22.56,22.50,23.24,23.32,24.02,24.09,24.94,24.90,24.63,25.30,25.07,25.70,24.89,24.69,23.70,23.73,23.09,24.10,24.19,23.82,23.98,24.39,24.58,24.88,24.81,25.59,25.71,26.56,26.80,27.07,27.65,27.40,26.85,26.20,26.60,25.66,26.14,25.48,25.73,25.57,25.25,25.50,26.87,26.92,26.72,26.83,26.27,26.09,26.47,26.26,25.10,25.39,26.16,25.42,24.50,25.76,26.01,24.74,24.61,25.57,25.66,26.04,26.04,26.25,27.02,26.88,26.22,26.60,26.13,26.42,26.24,26.52,27.09,27.17,27.74,27.88,28.07,28.03,27.65,28.09,28.14,27.60,27.24,27.82,27.46,26.71,27.14,27.49,26.87,26.69,27.12,27.30,26.80,27.04,27.20,27.39,28.18,27.91,27.40,27.35,27.54,27.72,26.78,27.33,26.88,27.15,26.89,27.19,27.04,26.72,27.12,27.52,27.58,27.99,28.09,27.83,27.91,28.93,28.69,28.30,28.25,22.87,23.92,23.61,23.88,22.95,24.25,23.71,24.45,23.50,24.25,23.92,23.17,23.18,23.85,22.98,22.04,22.58,23.05,21.61,20.65,20.15,19.99,22.20,22.05,22.86,22.98,23.14,23.72,24.40,24.11,24.31,24.83,25.15,25.49,25.38,26.00,25.34,25.79,25.06,25.29,24.81,24.27,23.35,23.15,23.40,24.49,24.31,23.65,24.24,24.94,24.54,24.03,24.76,25.02,25.10,24.76,25.27,25.26,25.45,24.92,24.49,24.49,24.42,23.87,23.27,23.11,22.32,21.68,20.87,19.42,17.29,18.33,17.11,15.26,15.31,9.65,13.54,10.90,13.40,13.92,16.60,18.28,19.92,20.54,20.95,21.55,21.77,21.79,21.85,20.88,21.24,21.77,21.33,20.38,21.52,21.59,20.73,19.41,20.05,19.16,19.62,18.84,17.82,17.80,17.52,17.77,18.69,18.04,18.35,17.50,16.10,18.15,17.91,18.85,19.35,19.05,20.23,20.31,19.86,20.78,21.29,20.40,21.55,22.03,22.57,22.09,22.01,21.01,20.21,20.06,19.08,18.61,18.47,17.60,18.04,16.22,18.11,15.82,18.55,17.64,20.10,19.35,19.14,20.59,21.21,20.61,19.87,19.99,18.95,16.79,18.26,15.33,17.74,15.95,17.33,16.77,18.01,18.74,19.33,20.09,19.59,20.39,19.69,20.39,20.47,20.31,20.58,20.53,20.64,19.05,19.01,17.99,16.68,15.76,13.19,15.88,13.13,15.66,13.49,11.77,12.16,10.93,13.83,13.04,9.86,12.86,14.71,12.77,12.07,15.31,16.14,15.39,16.34,18.06,18.06,17.48,18.36,19.35,19.57,19.49,19.83,20.72,20.86,20.28,19.15,19.12,18.21,16.46,16.55,12.63,13.79,13.24,10.12,9.73,8.99,7.66,11.25,11.98,11.23,14.71,12.77,15.40,13.80,8.92,11.74,13.79,10.90,8.83,13.04,13.23,10.92,11.69,13.31,14.39,14.18,16.80,17.41,18.92,18.03,15.39,17.03,14.34,15.80,15.03,12.95,13.39,11.38,10.65,8.95,10.55,10.25,14.13,13.28,15.88,16.02,16.92,18.94,17.69,19.00,20.39,19.38,21.05,20.69,20.16,18.15,19.22,19.17,16.82,16.28,17.52,17.47,17.47,15.78,13.36,11.30,13.55,11.32,13.34,14.02,15.35,16.70,13.65,16.03,17.24,15.07,14.41,15.56,17.67,17.54,14.96,16.76,17.85,15.43,13.98,15.94,16.03,12.45,9.81,9.28,6.42,7.30,8.90,11.19,12.40,14.83,14.49,17.49,17.06,19.51,19.26,21.03,21.40,20.23,20.11,18.44,16.68,14.74,12.46,11.10,8.18,7.09,4.95,4.51,1.85,0.77,2.74,4.19,5.67,7.86,8.08,6.76,8.59,8.36,4.70,6.23,6.32,5.33,9.03,8.49,12.73,11.18,14.31,15.78,17.74,18.57,20.52,20.19,19.73,20.54,18.75,19.54,20.15,17.94,16.84,18.94,17.79,15.18,16.51,17.89,15.26,14.05,16.66,16.00,13.01,14.34,16.04,14.13,11.67,14.79,15.54,13.31,13.29,15.95,15.50,13.03,13.10,14.73,17.28,16.75,19.78,21.74,22.86,22.67,24.01,24.42,25.99,25.98,25.53,25.94,25.01,25.68,24.67,24.38,23.13,23.87,22.96,22.61,23.18,23.05,21.86,22.16,22.50,22.20,21.23,21.40,20.86,21.91,22.10,21.86,20.78,21.84,22.97,22.42,22.21,23.18,23.12,22.80,23.31,23.81,23.61,24.04,23.09,23.43,21.90,21.78,20.33,20.68,19.27,20.39,19.80,20.69,21.40,21.52,21.41,22.39,22.46,22.04,22.63,23.26,24.11,23.47,24.53,25.28,25.02,23.82,24.50,24.91,24.15,23.57,24.06,24.57,23.73,23.50,23.23,23.50,22.34,23.29,23.64,21.97,23.90,23.19,24.55,24.79,25.14,25.13,25.87,26.13,26.63,27.05,27.16,27.63,27.65,27.72,27.82,27.20,27.43,27.99,27.59,27.43,27.79,27.94,27.77,27.26,27.61,27.06,27.40,27.15,26.54,26.50,26.74,26.42,26.32,25.50,25.66,24.81,25.12,26.09,26.11,26.06,26.64,26.60,27.00,27.32,26.95,26.93,27.10,26.48,27.04,27.46,27.65,27.77,27.66,27.14,26.63,26.89,26.12,26.40,26.28,26.16,25.69,25.16,25.42,24.00,24.92,23.81,24.60,23.53,23.79,23.54,24.07,23.79,23.96,24.69,24.91,23.89,25.24,24.84,25.37,25.25,25.99,25.87,26.05,26.41,26.53,27.05,26.68,27.00,26.81,27.20,27.06,27.12,27.42,27.02,27.12,26.45,26.67,26.20,25.62,25.56,25.02,24.98,24.50,23.82,23.62,23.28,23.32,23.86,23.68,24.11,24.33,24.43,24.69,24.76,24.74,25.49,25.39,25.00,25.51,26.38,26.24,25.98,26.49,26.75,26.82,26.79,27.03,27.26,27.29,26.90,26.51,26.51,26.24,25.85,25.93,24.96,24.88,25.05,23.58,23.96,23.46,22.52,23.04,23.61,23.70,23.09,22.83,23.16,23.38,22.42,22.59,23.10,23.54,22.42,22.29,23.01,23.38,22.32,22.53,24.18,24.13,24.82,25.25,25.84,24.82,23.48,23.58,22.84,21.90,21.68,21.40,19.88,18.76,20.87,19.74,21.10,21.35,22.15,22.73,22.90,23.17,23.44,24.48,23.74,23.86,24.54,23.61,24.53,24.28,24.23,23.22,23.61,22.84,21.05,22.23,20.91,21.86,20.53,19.55,20.50,19.36,19.31,17.80,19.28,17.12,18.19,20.54,21.24,21.49,21.89,21.82,22.09,23.35,22.80,22.02,22.23,23.30,23.10,22.71,22.67,23.10,22.35,22.38,21.91,21.33,21.31,20.35,21.39,20.68,21.68,21.26,22.29,22.36,22.69,24.02,24.34,24.84,25.02,23.67,23.39,22.51,21.45,21.18,20.27,22.11,20.30,21.89,20.92,21.66,20.29,21.13,21.68,21.37,21.55,20.92,22.43,22.22,22.64,23.25,22.26,22.40,23.12,22.15,23.09,21.68,21.43,19.61,19.59,21.12,20.90,22.57,22.69,23.56,23.64,23.83,23.03,24.25,23.81,22.41,23.27,24.31,23.15,22.69,24.09,24.19,23.17,23.90,24.50,24.19,23.74,24.61,24.65,24.25,24.34,24.89,24.50,24.55,24.77,24.59,24.53,24.39,24.66,24.44,25.29,26.26,27.00,27.69,28.07,27.91,28.33,28.79],[29.07,28.87,29.28,28.98,29.29,29.40,29.45,29.26,29.39,29.74,29.47,29.37,29.46,29.56,29.33,29.17,29.47,29.42,28.87,29.05,29.45,28.98,28.52,28.92,28.56,29.28,29.30,29.06,29.20,29.51,29.34,29.13,29.56,28.95,29.34,29.00,28.77,28.69,28.75,28.69,28.88,29.04,29.11,29.45,29.23,28.89,29.07,28.99,29.22,29.17,28.94,28.83,28.81,28.17,28.28,27.67,27.80,27.25,27.03,26.97,27.50,27.66,28.27,28.00,28.56,28.35,28.65,28.87,28.99,29.24,29.23,29.39,29.27,29.45,29.51,29.32,28.93,29.45,29.02,28.64,28.42,28.77,28.98,28.43,28.47,28.99,28.91,28.29,28.63,29.08,28.62,28.40,28.68,28.88,28.44,28.52,28.84,28.78,28.68,28.76,29.03,29.26,29.04,28.76,29.13,29.28,28.94,28.86,29.23,29.27,28.59,28.94,27.90,27.93,27.34,27.39,28.33,27.80,28.26,27.86,28.30,28.35,28.52,28.89,28.74,29.01,29.10,29.32,29.26,29.59,29.42,29.11,29.01,29.01,28.85,28.42,28.46,28.00,27.80,28.43,27.89,27.49,27.28,27.68,27.15,27.42,27.79,26.62,27.69,27.94,27.81,27.85,27.75,27.60,27.90,27.67,28.00,28.48,28.59,28.97,28.59,28.06,28.83,29.00,28.38,28.33,29.22,29.08,28.61,28.55,29.29,29.01,28.76,29.03,29.30,29.11,28.99,29.29,29.24,28.74,28.44,27.95,27.49,27.52,26.55,26.88,26.52,25.75,26.37,26.90,26.33,27.24,27.39,27.62,28.02,27.47,28.01,28.27,28.80,28.52,28.14,27.67,27.92,27.33,27.56,28.00,27.62,27.39,27.61,27.40,27.86,27.52,28.18,28.11,28.78,28.92,28.88,29.21,28.83,28.50,28.24,28.49,27.65,28.30,27.64,28.18,27.94,28.02,28.02,28.64,28.45,28.43,27.87,27.85,27.84,27.69,27.53,26.84,27.40,27.43,26.77,26.64,27.22,27.12,26.51,26.86,27.33,27.13,27.27,27.51,27.78,28.35,28.50,27.74,28.42,27.87,28.39,28.18,28.65,29.08,28.75,29.27,29.34,29.51,29.39,28.99,29.26,29.16,28.59,28.39,28.86,28.24,27.56,28.24,28.18,27.46,27.63,27.84,27.69,27.04,27.58,27.24,27.80,28.61,28.54,27.85,27.87,28.15,28.89,27.86,28.63,27.98,28.71,28.27,28.99,28.86,28.67,29.00,29.22,29.23,29.51,29.58,29.33,29.29,30.01,29.86,29.56,29.55,28.61,28.55,28.95,28.63,29.09,29.02,29.06,28.85,28.82,29.38,28.99,28.73,28.63,28.84,28.37,27.77,28.31,28.42,27.58,27.36,28.09,27.76,26.94,27.45,26.94,27.69,27.89,27.21,27.39,28.34,28.20,27.74,27.88,26.71,27.16,26.42,25.90,25.87,25.95,25.91,26.58,27.05,27.32,27.53,27.40,26.71,27.28,26.71,27.60,27.29,26.43,26.63,26.27,26.07,26.08,25.65,26.06,25.53,24.73,24.75,24.97,25.09,25.61,25.70,26.11,26.16,26.05,26.75,26.87,27.72,27.66,28.38,28.55,29.05,29.19,29.03,28.43,28.97,28.26,27.72,27.33,27.78,27.77,26.96,26.87,27.14,27.06,26.43,26.40,26.74,26.29,26.05,26.22,26.29,25.69,25.63,26.14,26.15,25.48,25.46,26.42,26.47,26.69,26.21,25.94,27.07,26.66,26.50,26.91,27.28,26.45,26.85,25.72,25.67,24.26,24.31,24.99,25.08,25.62,25.46,25.90,26.37,26.48,27.08,27.23,27.95,28.38,28.96,28.99,29.46,29.20,28.94,29.01,28.71,28.53,27.82,27.63,26.99,26.89,27.82,26.91,26.36,26.41,25.99,25.83,25.34,25.52,23.72,24.37,25.41,23.83,25.17,24.64,25.33,25.81,25.74,26.26,26.84,27.13,27.93,27.59,26.73,27.50,28.05,27.34,27.08,28.20,28.52,27.91,27.48,28.72,28.49,28.20,28.15,28.75,28.69,28.51,28.64,28.55,27.98,27.44,26.78,26.64,26.06,25.47,25.99,25.39,24.84,24.84,25.63,25.44,26.09,26.23,26.77,26.86,26.61,27.14,26.93,27.35,26.61,26.64,25.87,25.87,25.50,26.05,26.16,26.09,26.14,26.45,26.55,26.73,26.65,27.34,27.49,28.20,28.33,28.56,29.03,28.65,28.19,27.94,28.20,27.42,27.73,27.27,27.44,27.36,27.05,27.28,28.39,28.49,28.51,28.53,28.11,27.83,28.11,27.89,27.10,27.21,27.70,27.22,26.49,27.37,27.59,26.69,26.60,27.25,27.42,27.69,27.59,27.86,28.51,28.44,27.87,28.18,27.82,28.06,27.92,28.04,28.77,28.73,29.21,29.25,29.46,29.45,29.12,29.34,29.39,29.08,28.69,29.19,28.87,28.31,28.66,28.93,28.41,28.25,28.53,28.61,28.19,28.39,28.38,28.54,29.38,29.05,28.56,28.50,28.62,28.94,28.31,28.75,28.34,28.66,28.45,28.80,28.70,28.46,28.77,28.90,28.97,29.37,29.35,29.06,29.07,29.80,29.59,29.25,29.19,24.51,25.49,25.23,25.97,25.07,26.49,26.02,26.52,25.63,26.56,26.21,25.84,25.45,25.48,25.15,24.36,24.60,24.67,23.96,23.13,22.94,22.97,24.31,24.38,24.89,25.22,25.89,25.22,26.50,26.50,25.97,26.36,27.09,27.46,27.20,28.21,27.23,27.59,26.85,27.39,26.77,26.28,25.39,25.21,25.81,26.66,26.44,25.60,26.64,27.04,26.07,26.01,26.89,27.10,27.04,26.56,27.38,27.15,27.45,26.49,26.34,26.11,26.28,25.25,25.12,24.79,24.83,24.38,23.55,22.30,20.14,21.72,19.52,18.47,17.86,12.81,16.34,13.50,16.37,16.14,18.56,19.56,21.32,22.90,22.58,23.74,24.23,24.26,24.19,23.52,23.61,24.13,23.73,22.98,24.11,24.22,23.28,22.03,22.79,22.02,22.61,21.85,19.98,20.14,20.43,20.07,20.92,20.55,20.46,19.56,18.09,20.86,20.34,21.58,22.08,21.85,22.75,23.14,21.98,23.05,23.70,23.16,24.15,24.21,24.68,24.54,24.42,23.70,22.94,22.09,21.54,21.21,21.02,19.09,20.31,17.81,20.43,17.65,21.08,19.54,22.42,21.15,21.35,23.08,23.76,23.24,21.87,22.86,21.65,19.22,20.67,17.33,19.78,17.20,18.28,17.77,20.07,20.97,22.17,22.75,22.07,22.73,21.90,23.13,23.10,22.63,23.16,22.16,22.79,20.95,21.02,20.33,18.57,18.39,15.61,17.41,15.78,17.75,16.06,12.19,15.09,12.23,16.20,15.93,10.82,14.44,16.46,15.10,13.99,17.51,18.13,17.11,17.86,20.73,20.31,19.13,20.97,21.76,21.42,21.49,22.58,23.08,23.14,22.34,20.57,20.15,19.55,17.74,17.56,13.64,14.80,15.32,11.35,11.56,10.93,10.48,13.73,13.96,15.00,17.30,17.46,18.28,17.68,15.01,16.78,18.27,15.95,14.50,17.64,17.92,15.65,16.34,18.98,19.75,19.48,22.33,22.14,23.85,22.61,20.69,21.88,19.43,20.54,19.60,17.90,17.73,15.20,14.91,11.91,15.04,14.04,17.74,17.75,19.25,18.69,20.14,22.82,21.03,22.19,22.77,21.84,23.35,23.44,23.20,21.67,22.80,22.62,20.61,20.43,20.88,21.34,21.04,18.48,15.52,13.66,15.94,13.66,17.18,17.66,20.00,20.85,18.85,20.80,21.71,20.12,19.64,20.65,21.86,21.55,19.52,20.86,21.55,19.75,18.82,19.93,19.59,17.43,14.68,14.27,10.06,9.61,14.71,15.02,17.06,19.27,19.59,22.15,22.02,23.82,23.03,24.43,24.90,23.79,24.18,22.36,21.38,19.47,17.06,15.49,10.84,12.71,6.85,7.17,4.02,2.01,0.78,2.36,4.42,6.72,8.28,8.40,10.34,10.32,6.68,7.81,9.19,8.08,12.89,11.47,16.54,14.71,18.89,19.82,22.33,22.44,24.27,23.82,23.13,23.19,21.41,22.25,22.48,20.96,19.99,21.78,21.62,18.92,19.96,21.62,20.14,17.43,20.60,20.60,17.43,18.39,19.73,18.23,15.21,18.04,19.42,17.17,16.02,18.83,19.49,17.61,16.81,17.73,20.61,20.11,22.55,24.37,25.04,24.55,25.30,25.80,27.10,27.19,26.76,27.37,26.37,27.41,26.63,26.20,25.39,25.99,25.30,25.18,25.46,24.90,24.45,24.60,24.68,24.38,23.09,23.37,22.43,23.80,24.07,23.62,22.67,24.04,25.14,24.39,24.33,25.36,25.29,24.78,25.43,26.12,25.81,26.11,25.14,25.44,23.98,23.67,22.08,22.51,21.05,22.30,21.28,22.92,23.81,23.82,23.85,24.49,24.62,24.60,24.93,25.56,26.14,25.58,26.49,27.03,26.98,25.88,26.32,26.96,26.49,25.40,26.07,26.71,25.64,25.07,24.85,25.28,23.97,24.93,25.04,23.34,25.64,24.64,26.34,26.38,26.87,26.58,27.50,27.81,28.44,28.75,28.87,29.24,29.38,29.20,29.36,28.72,28.94,29.21,29.00,28.68,29.09,29.13,29.05,28.51,28.99,28.32,28.71,28.60,27.80,27.84,28.06,27.50,27.42,26.68,26.93,26.28,26.31,27.77,27.53,27.42,28.08,28.13,28.41,28.82,28.40,28.54,28.73,28.08,28.67,28.88,29.35,29.29,29.24,28.97,28.36,28.38,27.69,27.98,27.81,27.35,27.20,26.60,26.97,25.65,26.82,25.87,26.40,25.61,25.64,25.46,25.88,25.77,26.02,26.37,26.86,25.74,26.87,26.18,26.78,26.76,26.99,27.06,27.43,27.93,28.10,28.77,28.30,28.86,28.40,28.73,28.79,28.84,29.12,28.90,29.02,28.12,28.26,27.59,27.20,26.90,26.71,26.53,26.20,25.49,24.81,24.87,24.68,25.32,25.65,25.72,25.85,26.13,26.24,26.34,26.43,27.18,26.96,26.66,27.21,27.86,27.86,27.57,28.03,28.21,28.29,28.29,28.48,28.79,28.94,28.46,28.12,28.40,28.04,27.62,27.74,26.50,26.45,26.89,25.73,26.09,25.46,24.58,25.40,26.02,25.48,25.74,24.88,25.67,25.75,24.26,24.67,25.21,25.18,23.67,24.62,25.20,25.07,24.26,25.42,26.58,26.11,26.84,27.10,27.55,26.66,25.38,25.76,25.25,24.03,23.82,23.96,21.43,20.50,22.59,21.07,22.89,23.67,24.30,24.91,25.40,25.94,26.24,26.90,25.83,26.44,26.76,26.04,26.66,26.53,26.56,25.36,26.27,25.62,24.39,24.54,23.96,25.06,23.99,23.03,22.56,21.87,22.18,19.43,21.78,18.56,22.20,23.25,23.96,24.72,25.09,25.54,25.12,25.80,25.54,24.85,25.00,25.51,25.63,24.91,24.75,25.55,24.62,24.39,23.85,23.21,23.01,21.78,23.13,22.03,23.65,22.98,23.87,24.14,24.57,26.10,26.31,26.96,26.85,25.72,25.33,24.25,22.97,23.01,21.95,23.69,21.62,23.45,22.27,23.89,21.83,21.95,23.04,22.29,22.79,22.65,23.88,23.95,24.45,25.17,24.09,24.89,24.79,24.26,24.76,22.93,23.08,20.59,20.17,23.05,21.94,24.42,24.41,25.09,25.30,25.71,24.78,26.35,25.95,24.39,25.34,26.48,25.18,24.82,26.32,26.46,25.25,25.95,26.79,26.45,25.60,26.93,27.06,26.43,26.55,27.08,26.88,26.39,26.81,27.12,26.60,26.35,26.76,26.91,27.87,27.89,28.41,28.89,29.10,28.70,29.20,29.41],[29.37,29.37,29.73,29.58,29.75,29.87,29.90,29.73,29.79,30.14,29.94,29.82,29.90,29.98,29.80,29.70,29.90,29.87,29.39,29.52,29.89,29.48,29.08,29.44,29.20,29.72,29.76,29.54,29.66,29.75,29.69,29.62,29.86,29.41,29.75,29.47,29.26,29.23,29.15,29.25,29.43,29.52,29.59,29.85,29.70,29.43,29.54,29.42,29.67,29.56,29.31,29.31,29.17,28.71,28.64,28.12,28.28,27.75,27.64,27.64,28.02,28.06,28.65,28.40,28.95,28.88,29.04,29.28,29.37,29.68,29.64,29.85,29.73,29.86,29.94,29.78,29.51,29.86,29.60,29.22,29.00,29.22,29.42,28.95,28.94,29.34,29.32,28.74,28.88,29.39,28.99,28.75,29.00,29.22,28.76,28.90,29.23,29.23,28.95,29.25,29.39,29.65,29.41,29.14,29.46,29.62,29.31,29.19,29.53,29.69,29.13,29.23,28.30,28.46,27.75,27.97,28.69,28.30,28.67,28.30,28.66,28.85,28.81,29.38,29.23,29.48,29.61,29.77,29.73,29.98,29.81,29.57,29.58,29.52,29.42,29.04,29.07,28.75,28.54,29.03,28.61,28.40,28.01,28.42,27.99,28.29,28.45,27.55,28.39,28.50,28.31,28.38,28.23,28.09,28.27,28.29,28.43,29.02,29.15,29.49,29.10,28.73,29.33,29.50,28.91,28.88,29.68,29.59,29.17,29.05,29.78,29.52,29.28,29.53,29.88,29.72,29.62,29.79,29.80,29.24,28.89,28.49,27.98,27.96,27.15,27.38,27.03,26.54,27.11,27.41,27.14,27.68,27.89,28.12,28.52,28.02,28.56,28.82,29.24,29.00,28.74,28.12,28.44,27.87,28.14,28.61,28.24,28.06,28.22,27.88,28.43,28.05,28.71,28.60,29.24,29.44,29.48,29.79,29.40,29.04,28.82,29.04,28.23,28.79,28.15,28.72,28.47,28.65,28.67,29.22,29.14,29.03,28.73,28.53,28.49,28.47,28.16,27.51,27.96,28.06,27.58,27.25,27.66,27.82,27.20,27.40,27.77,27.62,27.99,28.07,28.37,28.94,29.04,28.34,28.98,28.47,28.96,28.80,29.23,29.58,29.34,29.80,29.84,29.99,29.96,29.63,29.78,29.78,29.24,29.08,29.47,29.06,28.47,28.89,28.93,28.35,28.45,28.68,28.50,28.01,28.37,27.87,28.47,29.15,28.94,28.56,28.48,28.67,29.43,28.69,29.24,28.65,29.29,28.97,29.54,29.39,29.31,29.58,29.67,29.69,29.81,29.90,29.59,29.56,30.17,30.01,29.80,29.61,28.93,29.02,29.41,29.15,29.50,29.48,29.52,29.25,29.19,29.82,29.48,29.19,29.16,29.34,28.91,28.39,28.84,28.89,28.02,27.90,28.69,28.28,27.52,28.10,27.58,28.38,28.56,27.93,28.13,28.93,28.73,28.49,28.41,27.46,27.95,27.24,26.75,26.64,26.73,26.59,27.34,27.72,27.96,28.22,28.12,27.41,27.88,27.32,28.18,27.86,27.19,27.40,27.12,26.90,26.97,26.39,26.77,26.26,25.53,25.84,25.96,25.81,26.33,26.46,26.85,26.75,26.79,27.31,27.51,28.26,28.14,28.86,28.99,29.38,29.49,29.31,28.86,29.21,28.53,28.01,27.78,28.10,28.12,27.45,27.57,27.59,27.57,27.03,26.96,27.37,26.83,26.64,26.94,26.99,26.46,26.25,26.95,26.98,26.30,26.52,27.21,27.48,27.55,26.96,27.09,27.89,27.49,27.22,27.83,28.13,27.38,27.68,26.48,26.43,25.24,25.00,25.87,25.78,26.42,26.24,26.61,26.92,26.99,27.61,27.69,28.33,28.80,29.31,29.33,29.76,29.46,29.20,29.09,29.00,28.91,28.12,28.04,27.57,27.24,28.10,27.45,27.08,26.96,26.74,26.40,26.10,26.23,24.02,25.23,26.07,24.75,25.89,25.41,26.03,26.42,26.49,26.82,27.33,27.76,28.43,27.95,27.18,27.99,28.48,27.72,27.49,28.71,28.96,28.39,27.99,29.18,28.95,28.70,28.70,29.34,29.29,29.20,29.26,29.25,28.46,28.01,27.43,27.20,26.77,26.19,26.72,26.08,25.78,25.58,26.33,26.34,26.77,26.91,27.59,27.56,27.30,27.82,27.66,28.06,27.39,27.21,26.63,26.63,26.32,26.68,26.79,26.73,26.75,26.89,26.92,27.21,27.17,27.94,28.02,28.82,29.03,29.20,29.67,29.30,28.86,28.63,28.85,27.99,28.30,27.68,27.93,27.76,27.54,27.62,28.60,28.96,28.78,28.92,28.47,28.20,28.52,28.33,27.47,27.55,28.11,27.63,26.77,27.71,28.00,27.22,27.04,27.78,27.87,28.22,28.22,28.44,29.03,29.03,28.42,28.73,28.23,28.44,28.38,28.47,29.14,29.18,29.62,29.71,29.86,29.79,29.62,29.76,29.84,29.49,29.19,29.62,29.33,28.84,29.11,29.35,28.88,28.70,29.07,29.03,28.68,28.92,28.79,28.91,29.63,29.33,29.00,28.93,28.98,29.39,28.89,29.33,28.81,29.16,28.98,29.29,29.12,28.98,29.24,29.33,29.43,29.61,29.68,29.38,29.35,29.97,29.76,29.47,29.22,25.08,26.37,25.93,26.82,26.10,27.24,26.95,27.27,26.30,27.18,26.72,26.51,26.21,26.07,25.97,25.11,25.38,25.56,24.64,23.84,23.56,23.80,25.02,25.46,25.85,25.86,26.67,26.30,27.27,27.07,26.91,27.27,27.92,28.14,28.01,28.57,27.87,28.25,27.61,27.92,27.57,27.09,26.31,26.14,26.51,27.31,27.32,26.28,27.35,27.63,26.74,26.55,27.54,27.69,27.82,27.03,28.02,27.91,28.16,27.37,27.09,27.36,27.26,26.27,26.37,26.23,25.94,25.45,24.49,23.68,21.58,22.90,21.13,19.56,20.37,14.21,19.04,15.51,18.05,18.07,20.00,21.31,22.84,23.93,24.06,25.01,25.50,25.53,25.80,24.89,25.35,25.70,25.21,24.71,25.56,25.48,25.16,23.85,24.45,23.20,23.91,23.03,21.43,21.09,21.26,20.98,21.61,21.31,21.12,20.16,19.21,22.07,21.61,22.69,23.55,23.17,24.24,24.79,24.13,24.93,25.35,24.51,25.57,25.62,26.44,25.98,25.87,24.76,24.26,24.35,23.37,22.68,22.47,21.04,21.76,19.34,21.83,19.30,22.41,20.27,23.44,22.00,22.43,23.99,24.91,24.27,23.38,23.67,23.05,20.72,22.38,19.32,21.66,19.52,21.20,20.72,21.93,22.41,22.89,23.76,22.96,24.20,23.55,24.67,24.71,24.02,24.75,23.78,24.06,22.27,22.42,21.57,20.37,20.27,18.64,20.66,18.09,19.42,17.15,13.98,15.27,12.90,16.03,16.27,12.73,15.42,18.14,17.10,16.01,19.58,19.96,19.05,19.32,22.13,21.95,20.81,22.21,23.59,23.27,23.12,23.94,24.37,24.45,23.60,21.89,21.77,21.21,19.89,19.29,15.90,16.53,17.26,13.66,13.83,13.29,12.00,15.27,16.29,17.18,19.96,18.22,20.77,19.98,15.50,18.85,19.97,18.38,17.08,19.52,20.02,18.27,18.90,20.84,21.88,21.15,23.90,23.25,25.21,23.73,21.85,23.57,21.47,22.60,22.30,20.41,19.97,17.13,17.23,12.97,16.79,14.54,18.56,18.55,19.14,19.87,21.48,23.82,22.37,23.29,24.19,23.61,25.07,24.95,24.65,23.35,24.18,23.96,21.87,21.44,22.13,21.91,20.89,18.93,14.95,14.54,17.63,15.06,19.73,19.53,21.86,22.58,20.94,21.99,22.99,21.97,21.22,22.43,22.91,22.62,21.35,22.16,22.95,21.37,20.73,21.80,20.92,18.43,14.06,15.58,11.30,11.23,16.49,17.24,19.54,21.30,20.94,23.49,22.90,24.76,24.64,25.47,26.05,25.28,25.12,23.73,22.72,20.50,18.80,17.62,12.88,15.07,8.94,9.01,6.17,3.62,2.34,0.77,2.37,4.47,6.92,7.70,9.93,11.56,7.85,9.13,10.42,9.50,14.50,12.81,18.16,16.14,20.16,20.81,23.55,23.88,25.61,25.08,24.49,24.92,23.05,23.99,24.46,22.56,21.63,23.63,22.81,20.11,21.43,22.78,20.43,19.02,21.26,21.30,18.24,19.16,21.20,19.97,17.62,19.52,21.57,19.83,18.29,21.00,21.46,19.68,18.61,19.60,22.40,21.33,23.70,25.27,25.59,24.90,25.59,26.16,27.11,27.30,26.94,27.61,26.96,27.81,27.33,26.84,26.21,26.64,26.14,25.98,26.43,25.84,25.10,25.31,25.58,25.18,23.58,23.98,22.76,24.39,24.64,24.24,22.78,24.49,25.78,25.11,24.94,26.06,26.04,25.51,26.22,26.72,26.45,26.81,25.81,26.17,24.72,24.57,22.56,22.88,20.99,22.66,22.01,23.27,24.49,24.44,24.48,25.23,25.30,25.37,25.82,26.25,26.76,26.07,26.99,27.46,27.43,26.52,26.81,27.42,26.99,26.36,26.75,27.09,26.22,25.76,25.39,25.83,24.50,25.08,25.63,24.12,25.83,25.26,26.58,26.97,27.38,27.45,28.19,28.37,28.76,29.21,29.33,29.67,29.69,29.51,29.60,29.12,29.19,29.44,29.47,29.11,29.35,29.35,29.55,28.88,29.33,28.87,29.09,29.02,28.36,28.53,28.63,28.06,28.07,27.29,27.62,26.95,27.19,28.15,28.12,27.90,28.42,28.54,28.69,28.98,28.77,28.72,28.90,28.41,28.77,28.86,29.54,29.51,29.38,29.25,28.57,28.63,27.93,28.39,27.98,27.81,27.57,26.82,27.47,26.34,27.55,26.37,27.28,26.14,26.15,25.91,26.74,26.63,26.55,27.10,27.60,26.07,27.49,26.81,27.05,27.02,27.45,27.65,27.76,28.33,28.34,28.99,28.57,29.17,28.80,29.04,29.05,29.20,29.36,29.30,29.36,28.37,28.65,28.14,27.92,27.50,27.33,26.83,26.38,25.76,25.59,25.50,25.76,26.27,26.58,26.47,26.67,26.75,27.07,27.02,26.97,27.66,27.60,27.44,27.62,28.21,28.27,28.16,28.52,28.65,28.78,28.81,29.07,29.23,29.46,28.97,28.58,28.80,28.64,28.25,28.20,27.49,27.28,27.46,26.63,26.65,26.35,25.72,26.26,26.72,26.39,26.54,25.89,26.59,26.65,25.33,25.55,26.24,26.01,24.82,25.35,25.78,25.56,25.11,25.74,27.01,26.23,27.15,27.19,27.86,26.80,25.68,25.31,25.42,23.70,23.55,24.50,21.44,20.49,23.52,22.56,24.53,24.72,25.68,25.95,26.62,26.92,27.02,27.37,26.71,27.19,27.49,26.90,27.46,27.30,27.44,26.46,27.02,26.40,25.86,25.89,25.42,26.29,25.26,24.45,24.13,23.12,23.46,20.05,23.26,19.01,21.74,22.87,25.35,24.82,25.27,25.28,25.79,26.38,26.06,25.54,25.78,26.68,26.46,26.07,25.81,26.48,25.85,25.73,25.09,24.51,24.23,23.26,24.14,22.75,24.42,22.97,24.45,24.07,24.63,25.68,26.21,26.94,26.63,25.55,24.80,24.14,22.81,23.29,22.22,24.35,22.68,24.69,23.53,24.84,22.95,22.62,23.11,23.00,23.22,23.26,24.60,24.36,25.15,26.15,25.15,25.62,25.61,24.69,25.19,23.68,23.54,21.50,21.23,23.11,21.99,24.23,23.67,24.75,25.43,25.84,24.98,26.47,25.93,24.42,25.58,26.53,25.18,24.98,26.37,26.39,25.27,26.03,26.97,26.57,25.69,27.07,27.33,26.73,26.88,27.54,27.47,27.19,27.53,27.73,27.51,27.19,27.54,27.61,28.24,28.24,28.86,29.21,29.44,29.12,29.43,29.45],[29.23,29.23,29.60,29.39,29.60,29.71,29.72,29.52,29.73,29.95,29.74,29.69,29.71,29.79,29.65,29.57,29.80,29.81,29.29,29.49,29.79,29.39,28.99,29.34,29.10,29.62,29.65,29.45,29.52,29.67,29.54,29.46,29.73,29.35,29.65,29.37,29.13,28.95,29.07,28.98,29.19,29.40,29.50,29.75,29.58,29.21,29.48,29.34,29.55,29.53,29.26,29.16,29.13,28.66,28.64,28.14,28.30,27.80,27.53,27.43,27.85,28.02,28.64,28.46,28.94,28.81,29.02,29.30,29.31,29.59,29.52,29.70,29.60,29.73,29.86,29.63,29.27,29.73,29.46,29.05,29.06,29.19,29.24,28.88,28.91,29.26,29.20,28.70,28.96,29.27,28.92,28.65,28.95,29.13,28.65,28.69,29.13,29.08,28.90,28.95,29.27,29.46,29.30,29.04,29.31,29.44,29.24,29.09,29.39,29.52,28.92,29.09,28.33,28.30,27.78,27.95,28.55,28.26,28.66,28.34,28.69,28.78,28.88,29.28,29.12,29.42,29.38,29.57,29.52,29.72,29.62,29.43,29.50,29.39,29.30,28.88,29.02,28.63,28.60,29.04,28.69,28.43,28.38,28.52,28.37,28.26,28.46,27.57,28.18,28.40,28.28,28.34,28.22,28.08,28.44,28.32,28.56,28.86,29.00,29.30,29.11,28.70,29.29,29.32,28.84,28.86,29.61,29.46,29.05,29.07,29.74,29.42,29.16,29.51,29.76,29.60,29.44,29.67,29.65,29.23,28.88,28.45,28.06,28.01,27.27,27.44,27.10,26.36,27.21,27.36,27.01,27.62,27.90,28.18,28.47,28.08,28.51,28.70,29.16,28.92,28.68,28.30,28.47,28.05,28.18,28.56,28.09,28.09,28.22,27.96,28.40,28.13,28.70,28.54,29.19,29.31,29.31,29.56,29.27,28.88,28.75,28.95,28.29,28.79,28.27,28.70,28.48,28.54,28.63,29.09,28.97,29.00,28.62,28.39,28.49,28.49,28.28,27.72,28.04,28.30,27.62,27.51,28.01,27.75,27.24,27.52,28.01,27.66,27.86,28.06,28.36,28.74,28.96,28.43,28.92,28.57,28.98,28.79,29.11,29.39,29.24,29.58,29.59,29.75,29.73,29.42,29.49,29.62,29.07,28.90,29.30,29.02,28.35,28.74,28.79,28.24,28.20,28.39,28.36,27.73,27.97,27.68,28.35,28.91,28.81,28.39,28.38,28.49,29.15,28.50,29.06,28.66,29.15,28.84,29.39,29.24,29.12,29.41,29.47,29.47,29.59,29.65,29.42,29.48,30.07,29.92,29.72,29.57,28.91,28.93,29.31,29.10,29.29,29.27,29.36,29.11,28.99,29.52,29.19,29.07,28.89,29.10,28.96,28.40,28.80,28.85,28.30,28.13,28.75,28.51,27.73,28.05,27.76,28.19,28.37,27.78,28.01,28.91,28.64,28.37,28.33,27.31,27.85,27.21,26.63,26.44,26.77,26.68,27.22,27.50,27.84,27.97,28.05,27.33,27.76,27.38,28.13,27.91,27.30,27.44,27.29,27.04,27.04,26.37,26.78,26.52,25.50,25.60,25.65,25.77,26.58,26.62,26.77,26.99,26.89,27.50,27.45,28.17,28.06,28.74,28.81,29.17,29.33,29.20,28.71,28.99,28.21,27.80,27.57,27.78,28.06,27.25,27.33,27.39,27.61,26.90,26.93,27.24,26.88,26.41,27.02,27.06,26.60,26.11,26.93,27.00,26.12,26.15,27.06,27.40,27.58,26.94,26.95,27.89,27.64,27.17,27.75,28.11,27.38,27.48,26.33,26.07,25.10,25.17,25.56,25.84,26.30,26.28,26.50,27.14,27.20,27.86,27.80,28.50,28.74,29.13,29.14,29.52,29.35,29.15,29.01,28.96,28.79,28.08,27.84,27.28,27.08,27.90,27.22,26.76,26.85,26.63,26.34,25.89,26.02,23.92,25.02,25.92,24.88,25.86,25.48,25.96,26.46,26.55,26.96,27.57,27.74,28.51,28.06,27.34,28.23,28.58,28.01,27.85,28.91,28.96,28.48,28.40,29.25,29.08,28.76,28.86,29.28,29.24,29.15,29.16,29.08,28.67,28.20,27.81,27.45,26.98,26.46,26.80,26.15,25.45,25.71,26.33,26.00,26.40,26.70,27.39,27.36,27.20,27.73,27.64,28.13,27.65,27.60,26.82,26.76,26.39,27.10,27.11,26.71,26.88,27.05,27.28,27.64,27.64,28.25,28.17,28.87,28.94,29.15,29.47,29.22,28.79,28.49,28.85,28.22,28.57,28.03,28.12,28.00,27.76,27.83,28.76,28.90,28.84,28.84,28.48,28.40,28.64,28.46,27.84,28.00,28.43,27.93,27.32,28.19,28.29,27.43,27.47,28.00,27.86,28.32,28.23,28.47,28.99,29.04,28.58,28.86,28.47,28.66,28.48,28.54,29.06,29.14,29.45,29.57,29.69,29.61,29.46,29.62,29.62,29.28,29.10,29.44,29.19,28.76,29.08,29.24,28.75,28.68,28.97,28.96,28.54,28.73,28.75,28.88,29.38,29.24,28.92,28.83,29.00,29.32,28.88,29.25,28.88,29.12,28.85,29.14,29.01,28.81,29.19,29.26,29.39,29.49,29.57,29.30,29.39,29.98,29.73,29.47,29.13,25.29,26.53,25.80,26.75,25.92,27.06,26.71,27.20,26.15,27.20,26.66,26.40,26.13,26.50,26.03,25.17,25.47,25.88,24.94,24.07,23.65,24.02,25.21,25.92,26.24,26.35,26.81,26.52,27.38,27.51,27.14,27.43,28.06,28.21,28.11,28.54,27.83,28.29,27.63,27.81,27.36,27.37,26.24,26.13,26.46,27.21,27.28,26.44,27.20,27.77,27.03,26.74,27.56,27.65,27.85,27.19,27.93,27.91,28.23,27.39,27.24,27.33,27.51,26.51,26.43,26.71,26.47,25.36,24.69,23.56,21.74,22.69,21.42,19.85,20.36,16.62,19.03,16.93,18.84,19.53,21.67,22.43,23.78,24.37,24.78,25.38,25.51,25.54,25.73,24.86,25.35,25.84,25.44,24.99,25.74,25.72,25.43,24.11,25.12,24.00,24.56,23.79,22.23,21.99,21.72,20.66,22.01,20.79,21.63,20.57,19.98,22.78,22.40,23.30,24.34,24.08,24.85,25.14,24.44,25.23,25.21,24.46,25.26,25.67,26.11,25.74,25.73,24.72,24.44,24.43,23.89,23.57,23.41,22.08,22.98,20.19,22.82,19.71,22.53,21.35,23.29,22.01,22.69,24.06,24.76,24.23,23.25,23.59,23.70,20.86,23.03,19.65,22.15,19.94,22.01,21.00,22.79,23.17,23.45,24.01,23.68,24.42,23.84,24.72,24.40,24.35,24.71,24.30,24.52,23.03,23.26,22.37,21.42,20.85,18.91,20.99,18.60,20.32,17.41,15.08,15.99,13.91,17.67,17.83,14.28,16.46,19.17,17.97,17.57,20.27,20.92,19.92,20.75,22.94,22.84,21.96,23.04,24.29,23.98,23.66,24.53,24.87,24.95,24.22,23.03,23.18,23.02,22.06,21.41,18.38,18.47,19.17,16.44,16.65,14.92,13.15,16.70,18.10,17.58,20.59,18.23,21.37,20.48,16.12,20.10,20.83,18.33,18.18,21.20,21.11,19.10,20.73,22.58,23.24,22.61,24.65,23.97,25.31,23.60,23.30,24.48,22.80,24.26,24.03,21.63,21.89,19.36,19.92,15.62,17.59,14.31,18.33,17.91,18.52,19.00,21.32,22.56,22.34,22.51,24.03,23.48,25.35,25.46,25.12,23.62,24.05,24.42,22.76,22.37,22.04,21.57,21.17,19.22,15.67,15.28,18.94,17.66,21.52,21.76,23.07,24.30,22.57,24.01,24.86,23.33,22.19,23.57,24.76,24.52,22.65,23.56,23.90,22.11,21.43,21.90,21.44,19.23,14.64,16.80,12.84,14.62,19.09,20.07,21.34,22.58,22.28,24.66,23.59,25.06,24.09,25.67,26.32,24.74,25.41,24.28,24.20,21.72,20.99,19.49,16.84,16.82,12.21,10.50,8.31,7.07,4.53,2.13,0.79,2.94,6.07,7.35,9.26,11.28,10.00,11.62,13.99,12.90,16.42,15.16,19.14,19.30,21.90,21.95,24.17,24.00,25.79,25.34,24.48,25.19,23.48,24.39,24.64,23.06,22.08,23.64,23.26,20.88,21.89,23.10,21.50,19.47,22.23,22.48,19.22,20.77,22.40,21.53,18.88,20.84,22.40,20.24,19.50,21.86,21.95,20.03,19.66,20.49,22.63,22.51,24.11,25.42,25.99,25.30,26.13,26.93,27.29,27.40,27.02,27.68,26.86,27.78,27.32,27.21,26.02,26.76,25.85,25.87,26.24,25.93,25.01,25.15,25.27,25.04,23.83,23.76,22.21,23.88,24.33,23.88,22.64,24.01,25.23,24.89,24.48,25.44,25.68,25.33,26.00,26.29,26.26,26.57,25.61,25.94,24.60,24.52,23.07,22.78,21.71,23.08,22.45,23.76,24.36,24.47,24.62,25.23,25.26,25.34,25.92,26.14,27.07,26.15,27.18,27.73,27.51,26.32,26.93,27.39,26.69,25.94,26.82,26.87,26.00,25.57,25.30,25.83,23.75,24.81,25.76,24.31,26.27,25.78,26.75,27.04,27.72,27.74,28.42,28.63,28.99,29.33,29.51,29.77,29.78,29.70,29.74,29.27,29.44,29.66,29.63,29.24,29.51,29.51,29.52,28.99,29.43,28.96,29.27,29.12,28.52,28.64,28.76,28.19,28.21,27.46,27.65,27.02,27.36,28.35,28.29,28.17,28.63,28.69,28.94,29.15,28.94,29.05,29.06,28.58,28.96,29.08,29.40,29.61,29.59,29.46,28.82,28.94,28.27,28.66,28.40,28.13,27.93,27.30,27.81,26.38,27.47,26.29,27.06,26.01,25.93,25.59,26.54,26.22,26.09,26.86,27.35,26.39,27.48,26.67,27.38,26.92,27.86,28.14,28.13,28.56,28.67,29.27,28.87,29.29,29.10,29.22,29.02,29.27,29.42,29.41,29.49,28.75,28.96,28.25,28.14,27.84,27.39,26.95,26.51,25.90,25.80,25.43,25.96,26.68,26.99,26.43,26.85,27.39,27.57,27.22,27.38,28.10,27.84,27.74,28.12,28.63,28.45,28.43,28.86,28.94,28.98,29.06,29.30,29.51,29.61,29.17,28.76,29.09,28.86,28.44,28.66,27.77,27.89,28.00,26.86,26.94,26.60,25.89,26.76,27.22,26.49,26.77,26.14,26.86,26.84,25.58,25.75,26.57,26.41,25.48,25.51,26.28,26.14,25.52,25.71,26.90,26.15,27.06,27.12,27.69,26.45,25.68,25.61,25.33,23.88,23.77,24.64,22.03,21.18,24.32,22.46,25.13,25.42,25.78,26.19,26.61,27.14,27.13,27.72,26.91,27.27,27.93,27.26,27.74,27.34,27.45,26.74,27.14,26.79,25.78,25.94,25.48,26.56,25.54,24.46,24.98,23.99,24.19,21.01,23.17,20.03,21.37,23.25,24.46,24.99,25.21,25.31,25.65,26.45,26.30,25.87,25.85,26.92,26.79,26.02,25.98,26.90,26.15,25.86,25.80,25.45,25.04,23.99,24.90,23.59,24.84,23.50,24.76,24.45,24.84,25.71,26.04,26.50,26.38,25.44,24.99,23.79,22.98,23.66,22.66,25.03,23.71,25.08,24.63,25.44,24.46,23.97,24.11,23.42,24.20,23.50,25.13,25.12,25.74,26.42,25.61,26.45,26.13,25.62,25.83,25.08,24.52,21.91,21.18,23.47,21.91,24.13,23.56,24.41,25.31,25.58,24.97,26.50,25.85,24.86,25.57,26.73,25.48,25.53,26.63,26.53,25.54,26.35,27.16,26.75,26.07,27.46,27.46,26.95,27.34,28.02,27.56,27.28,27.62,28.05,27.81,27.08,27.62,27.67,28.65,28.59,29.00,29.36,29.41,29.31,29.58,29.67],[29.35,29.49,29.69,29.53,29.73,29.90,29.88,29.68,29.84,30.09,29.90,29.84,29.85,29.94,29.81,29.72,29.91,29.91,29.39,29.59,29.90,29.52,29.12,29.45,29.24,29.67,29.75,29.52,29.63,29.73,29.65,29.55,29.79,29.41,29.62,29.45,29.12,29.06,29.16,29.13,29.29,29.48,29.60,29.80,29.70,29.35,29.58,29.48,29.65,29.67,29.38,29.32,29.17,28.74,28.60,28.19,28.23,27.83,27.43,27.34,27.71,27.92,28.61,28.50,28.93,28.93,29.10,29.39,29.40,29.73,29.62,29.87,29.74,29.95,30.01,29.81,29.45,29.84,29.69,29.26,29.23,29.38,29.41,29.01,29.08,29.39,29.35,28.76,28.97,29.41,28.99,28.68,29.00,29.22,28.63,28.70,29.12,29.15,28.79,29.00,29.34,29.46,29.32,29.04,29.25,29.45,29.24,29.08,29.33,29.47,28.91,29.03,28.20,28.26,27.53,27.70,28.47,28.13,28.49,28.33,28.77,28.92,28.99,29.39,29.25,29.52,29.54,29.79,29.60,29.86,29.72,29.53,29.50,29.45,29.39,29.04,29.14,28.73,28.65,29.05,28.73,28.47,28.43,28.51,28.40,28.33,28.44,27.70,28.34,28.34,28.28,28.31,28.07,28.00,28.44,28.44,28.63,29.00,29.14,29.45,29.23,28.80,29.40,29.50,28.96,28.96,29.67,29.61,29.17,29.13,29.85,29.57,29.30,29.61,29.89,29.73,29.61,29.83,29.72,29.34,28.99,28.56,28.22,28.08,27.37,27.51,27.04,26.49,27.10,27.32,27.06,27.63,27.83,28.18,28.45,28.22,28.64,28.81,29.32,29.07,28.81,28.42,28.61,28.14,28.42,28.68,28.36,28.19,28.40,28.17,28.53,28.34,28.80,28.72,29.37,29.46,29.45,29.62,29.42,29.06,28.85,29.13,28.36,28.97,28.46,28.83,28.65,28.63,28.80,29.17,29.09,29.04,28.75,28.29,28.56,28.69,28.39,27.74,28.19,28.43,27.78,27.71,28.20,28.02,27.42,27.63,28.07,27.78,28.02,28.09,28.46,28.89,29.11,28.52,29.08,28.67,29.12,28.89,29.22,29.50,29.38,29.73,29.74,29.89,29.88,29.49,29.66,29.78,29.24,29.15,29.47,29.08,28.59,28.93,28.99,28.35,28.37,28.59,28.56,27.92,28.16,27.97,28.51,29.09,28.95,28.60,28.61,28.76,29.33,28.69,29.27,28.85,29.40,29.05,29.57,29.45,29.34,29.54,29.58,29.55,29.69,29.72,29.45,29.52,30.07,29.93,29.74,29.66,28.78,29.10,29.36,29.17,29.43,29.44,29.43,29.27,29.18,29.66,29.40,29.24,29.19,29.33,29.12,28.72,29.00,28.97,28.40,28.39,28.92,28.68,27.90,28.29,27.92,28.50,28.66,28.07,28.49,29.26,28.98,28.72,28.64,27.74,28.07,27.60,27.11,26.62,27.14,26.84,27.56,27.74,28.11,28.29,28.31,27.69,28.13,27.77,28.36,28.20,27.67,27.69,27.44,27.22,27.16,26.55,26.96,26.61,25.65,25.90,26.09,25.99,26.79,26.75,26.91,27.20,27.18,27.79,27.71,28.43,28.30,28.96,29.03,29.35,29.45,29.26,28.77,29.06,28.44,27.87,27.69,27.94,28.08,27.31,27.31,27.59,27.75,27.00,26.92,27.45,27.15,26.44,27.13,27.26,26.75,26.20,27.03,27.24,26.39,26.27,27.33,27.70,27.81,27.16,27.20,28.02,27.82,27.35,27.78,28.18,27.43,27.67,26.76,26.52,25.53,25.46,25.93,25.90,26.40,26.46,26.76,27.28,27.32,28.05,27.91,28.59,28.82,29.29,29.24,29.57,29.28,29.20,29.00,28.93,28.80,28.13,27.94,27.36,27.07,27.93,27.19,26.73,26.83,26.84,26.18,25.94,26.06,24.15,25.10,25.94,24.77,25.99,25.52,26.07,26.67,26.72,27.08,27.73,27.93,28.61,28.19,27.52,28.38,28.75,28.10,27.95,29.00,29.02,28.58,28.44,29.31,29.17,28.86,28.95,29.42,29.33,29.27,29.31,29.17,28.78,28.35,27.90,27.57,27.17,26.55,26.78,26.25,25.66,25.94,26.43,26.35,26.87,27.05,27.68,27.63,27.44,27.92,27.86,28.42,27.84,27.72,26.95,26.88,26.57,27.07,27.19,26.89,26.90,27.21,27.32,27.71,27.62,28.33,28.32,28.99,29.07,29.24,29.48,29.38,28.93,28.66,28.96,28.26,28.67,28.06,28.24,28.09,27.79,27.95,28.51,28.89,28.76,28.81,28.33,28.32,28.59,28.33,27.67,27.97,28.45,27.91,27.33,28.16,28.29,27.45,27.43,28.04,27.91,28.40,28.38,28.62,29.10,29.13,28.60,28.94,28.49,28.73,28.51,28.67,29.00,29.19,29.45,29.60,29.71,29.60,29.41,29.61,29.68,29.30,29.17,29.46,29.15,28.82,29.10,29.28,28.76,28.71,28.97,28.88,28.51,28.71,28.70,28.92,29.40,29.21,29.01,28.95,29.10,29.29,29.00,29.34,28.97,29.24,28.96,29.25,29.12,28.98,29.19,29.30,29.38,29.42,29.57,29.33,29.36,29.93,29.68,29.46,29.14,26.12,26.88,26.32,27.12,26.30,27.33,26.90,27.31,26.26,27.07,26.70,26.38,26.13,26.35,26.02,25.23,25.64,25.54,24.99,24.27,23.71,24.13,25.31,25.81,26.12,26.24,26.67,26.33,27.29,27.46,26.93,27.32,27.99,28.04,28.14,28.62,27.80,28.28,27.52,27.92,27.55,27.28,26.32,25.99,26.40,27.13,27.02,26.21,27.18,27.63,26.84,26.65,27.63,27.67,27.89,27.14,28.08,28.07,28.21,27.58,27.21,27.46,27.41,26.32,26.43,26.62,26.29,25.59,24.76,24.12,22.19,23.36,21.73,20.82,21.05,16.85,19.66,16.86,19.01,18.86,21.16,22.07,23.72,24.27,24.44,25.01,25.44,25.20,25.76,24.71,25.26,25.71,25.03,24.38,25.55,25.57,25.29,24.10,24.97,24.17,24.65,23.88,21.86,21.83,21.25,20.91,22.17,21.86,21.81,20.41,19.97,22.81,22.26,23.65,24.56,24.16,24.89,24.90,24.18,25.11,25.41,24.73,25.59,25.96,26.21,25.94,25.72,24.82,24.54,24.26,24.12,23.36,23.46,21.99,23.10,20.44,22.85,19.53,22.86,20.95,23.79,22.10,23.07,24.70,25.04,24.39,23.81,24.13,24.08,21.20,23.40,19.73,22.44,20.22,22.00,21.11,22.70,23.02,23.65,23.98,23.75,24.70,24.05,24.83,24.37,24.27,24.92,24.07,24.39,23.19,23.22,22.53,21.07,20.97,18.79,20.94,18.38,20.59,18.24,15.46,15.77,13.08,17.16,17.46,14.06,15.38,19.26,17.63,15.93,19.52,20.71,19.19,18.94,22.30,22.27,21.09,22.55,23.48,23.21,23.16,23.99,24.16,24.53,23.36,22.61,22.25,21.82,20.18,18.18,15.27,17.30,18.44,15.45,16.17,12.67,10.84,13.53,15.76,16.63,18.06,16.06,20.01,19.36,15.31,19.17,20.87,18.58,17.82,21.03,21.27,19.87,20.61,22.62,23.01,22.71,24.64,24.18,25.66,24.01,23.70,24.81,23.07,24.39,24.25,21.53,21.91,19.47,19.15,15.19,17.40,12.58,17.17,15.77,16.36,15.70,18.91,19.97,20.94,20.94,22.82,22.69,24.24,24.77,24.54,22.85,23.31,23.87,22.30,20.98,21.42,19.95,19.52,18.53,13.76,14.20,18.85,18.62,20.93,21.23,23.24,24.31,21.75,23.89,24.51,23.56,21.89,23.23,24.29,24.41,22.23,23.17,23.46,21.30,20.40,20.09,20.08,18.03,13.26,16.51,11.61,14.48,18.89,18.95,20.84,23.01,22.76,24.78,24.15,25.26,24.47,25.56,26.30,25.06,25.53,24.39,24.23,22.20,20.94,19.89,16.72,17.82,13.15,11.48,8.50,7.14,6.61,4.02,2.29,0.79,3.25,4.78,7.91,9.49,7.60,11.27,14.43,12.99,17.54,15.76,20.10,18.88,21.68,22.59,24.46,24.36,25.73,25.40,24.70,25.14,23.94,24.34,24.70,23.94,22.63,23.74,23.79,21.60,22.37,23.36,22.31,20.26,22.58,22.86,20.37,20.86,22.51,21.89,19.58,21.17,22.20,20.57,19.28,21.25,21.53,19.35,18.55,17.91,20.36,20.03,22.17,24.51,24.83,24.73,25.59,26.24,27.05,27.15,26.80,27.35,26.77,27.67,27.13,27.08,26.17,26.66,26.00,25.84,26.27,25.97,25.04,25.13,25.52,25.14,23.91,24.08,22.58,24.07,24.50,23.58,22.69,23.99,25.36,24.89,24.60,25.43,25.68,25.40,25.93,26.47,26.51,26.88,25.74,26.16,24.76,24.47,23.07,23.00,21.73,23.05,22.58,24.03,24.56,24.55,24.68,25.39,25.41,25.53,26.00,26.25,27.01,26.30,27.17,27.71,27.52,26.40,26.84,27.38,26.72,26.02,26.70,26.95,25.92,25.69,25.31,25.70,24.29,25.14,25.71,24.44,26.14,25.66,26.64,26.84,27.64,27.56,28.06,28.33,28.79,28.98,29.31,29.54,29.53,29.41,29.44,28.83,29.03,29.38,29.33,28.98,29.26,29.25,29.35,28.77,29.06,28.65,28.87,28.89,28.25,28.28,28.46,27.86,27.88,27.32,27.55,26.75,26.99,27.71,27.95,27.72,28.20,28.32,28.58,28.78,28.57,28.52,28.65,28.10,28.39,28.53,28.92,29.18,29.19,29.01,28.40,28.45,27.77,28.20,27.92,27.72,27.42,27.09,27.32,26.27,27.04,26.13,26.83,26.07,26.11,25.91,26.37,26.25,26.25,26.61,26.91,26.10,27.21,26.71,27.10,26.72,27.36,27.71,27.73,28.18,28.20,28.77,28.34,28.79,28.68,28.60,28.63,28.87,29.02,28.94,29.02,28.31,28.49,27.91,27.79,27.69,27.07,26.95,26.32,25.85,25.75,25.57,25.81,26.48,26.63,26.34,26.59,26.88,27.14,27.04,27.28,27.72,27.61,27.52,27.89,28.34,28.24,28.15,28.60,28.78,28.75,28.91,29.13,29.27,29.40,29.00,28.43,28.85,28.70,28.25,28.41,27.58,27.46,27.43,26.77,26.99,26.81,26.15,26.90,26.96,27.02,26.97,26.57,27.13,27.33,26.39,26.26,27.15,26.97,25.69,26.10,26.86,26.41,25.62,25.90,26.64,26.00,26.57,26.45,26.69,26.08,25.55,25.51,25.28,23.51,23.80,24.59,21.84,22.19,24.44,24.00,25.01,25.63,25.87,26.46,26.61,26.90,26.94,27.29,26.58,27.15,27.78,27.25,27.57,27.21,27.31,26.61,26.98,26.57,25.73,25.82,25.71,26.46,25.96,25.10,25.30,24.42,24.77,22.58,23.99,19.63,21.07,22.80,24.32,24.59,25.10,25.45,25.35,26.40,26.26,26.17,25.94,26.93,26.87,26.28,26.50,27.11,26.69,26.20,26.08,25.69,25.14,24.53,25.02,23.78,24.90,23.52,24.58,24.22,24.80,25.68,25.97,26.18,25.76,25.36,24.56,23.86,22.67,23.31,22.79,24.88,23.89,25.27,24.64,25.51,24.41,24.36,24.57,23.77,24.24,23.26,24.63,24.48,25.47,26.49,25.42,26.03,25.99,25.39,25.63,24.59,24.36,21.89,20.41,23.47,21.72,24.10,22.64,23.66,25.03,25.38,24.70,26.29,26.03,24.60,25.51,26.59,25.44,25.30,26.51,26.54,25.66,26.27,26.86,26.80,26.19,27.11,27.25,27.02,27.24,27.66,27.49,27.38,27.60,27.86,27.44,27.37,27.49,27.64,28.36,28.36,28.96,29.17,29.30,29.09,29.26,29.35],[29.40,29.44,29.66,29.55,29.68,29.79,29.85,29.71,29.78,30.03,29.91,29.86,29.86,29.96,29.83,29.78,29.92,29.91,29.53,29.73,29.92,29.65,29.33,29.56,29.41,29.72,29.85,29.62,29.73,29.80,29.70,29.55,29.78,29.49,29.58,29.48,29.23,29.15,29.20,29.21,29.36,29.49,29.60,29.71,29.69,29.49,29.66,29.57,29.74,29.75,29.51,29.42,29.35,29.05,28.92,28.66,28.87,28.31,28.08,28.01,28.25,28.34,28.84,28.76,29.15,29.13,29.33,29.55,29.52,29.80,29.64,29.87,29.73,29.85,29.92,29.79,29.47,29.82,29.62,29.33,29.28,29.35,29.47,29.12,29.13,29.44,29.42,28.95,29.14,29.51,29.15,28.86,29.18,29.32,28.88,28.93,29.20,29.30,28.99,29.14,29.33,29.41,29.39,29.15,29.28,29.42,29.32,29.24,29.42,29.46,29.15,29.22,28.70,28.65,28.17,28.31,28.86,28.61,28.85,28.64,28.97,29.09,29.12,29.51,29.35,29.55,29.60,29.78,29.74,29.95,29.75,29.60,29.69,29.56,29.50,29.12,29.21,28.91,28.90,29.15,28.88,28.72,28.69,28.69,28.61,28.61,28.70,28.15,28.57,28.66,28.62,28.59,28.54,28.37,28.72,28.60,28.83,29.16,29.27,29.50,29.33,28.94,29.50,29.53,29.10,29.12,29.76,29.67,29.31,29.31,29.78,29.65,29.42,29.66,29.85,29.71,29.68,29.88,29.86,29.51,29.23,28.83,28.51,28.52,28.00,28.26,27.78,27.20,27.84,28.05,27.85,28.33,28.59,28.78,28.95,28.61,28.93,29.17,29.51,29.34,29.06,28.69,28.87,28.44,28.65,28.96,28.52,28.43,28.65,28.44,28.78,28.61,29.03,28.96,29.50,29.66,29.65,29.82,29.70,29.43,29.09,29.33,28.66,29.14,28.68,29.01,28.83,28.93,28.97,29.30,29.32,29.21,28.97,28.67,28.80,28.94,28.70,28.12,28.46,28.77,28.20,28.03,28.50,28.43,27.92,28.09,28.52,28.21,28.53,28.54,28.81,29.27,29.31,28.80,29.25,28.84,29.27,29.06,29.39,29.59,29.49,29.78,29.85,29.98,29.92,29.58,29.80,29.89,29.44,29.32,29.60,29.26,28.79,29.18,29.25,28.67,28.74,29.01,28.98,28.42,28.73,28.62,29.03,29.49,29.40,29.00,29.08,29.23,29.66,29.01,29.45,29.07,29.51,29.20,29.65,29.51,29.45,29.61,29.65,29.59,29.69,29.76,29.47,29.49,30.10,29.95,29.73,29.73,29.03,29.25,29.46,29.23,29.44,29.50,29.48,29.35,29.30,29.76,29.51,29.38,29.25,29.47,29.27,28.94,29.19,29.29,28.68,28.67,29.18,28.98,28.35,28.68,28.32,28.91,29.01,28.55,28.89,29.58,29.25,28.95,28.79,27.91,28.20,27.58,27.23,26.60,26.94,26.78,27.47,27.69,28.14,28.32,28.33,27.81,28.33,27.98,28.54,28.50,27.96,28.09,27.88,27.71,27.84,27.25,27.77,27.32,26.32,26.75,26.99,26.75,27.41,27.23,27.36,27.54,27.46,27.99,27.88,28.66,28.37,29.04,29.07,29.40,29.43,29.31,28.86,29.07,28.39,28.04,27.80,27.92,28.08,27.49,27.52,27.65,27.78,27.06,26.85,27.45,27.16,26.44,27.11,27.35,26.82,26.32,27.12,27.48,26.63,26.61,27.59,27.95,28.17,27.49,27.77,28.29,28.21,27.95,28.32,28.65,28.04,28.40,27.80,27.41,26.71,26.22,26.71,26.32,26.65,26.70,26.88,27.62,27.49,28.25,28.19,28.77,29.12,29.39,29.46,29.69,29.42,29.37,29.16,29.20,29.11,28.44,28.20,27.58,27.35,28.20,27.44,26.89,26.90,26.93,26.39,25.97,26.03,24.41,25.08,25.85,24.91,25.93,25.86,26.23,26.71,26.99,27.33,28.01,28.30,28.89,28.57,27.85,28.64,29.00,28.52,28.35,29.21,29.19,28.86,28.71,29.37,29.32,29.11,29.14,29.49,29.44,29.48,29.53,29.53,29.10,28.72,28.28,28.06,27.74,27.36,27.76,27.04,26.55,26.59,27.34,27.28,27.88,27.98,28.53,28.43,28.12,28.48,28.40,28.84,28.39,28.11,27.49,27.35,26.99,27.56,27.66,27.18,27.39,27.67,27.75,28.08,28.03,28.70,28.69,29.25,29.39,29.56,29.78,29.67,29.38,28.96,29.19,28.62,28.96,28.41,28.58,28.36,28.27,28.32,28.90,29.13,29.13,29.06,28.77,28.70,28.87,28.76,28.13,28.34,28.76,28.35,27.72,28.57,28.70,27.95,27.89,28.57,28.46,28.91,28.76,28.99,29.45,29.33,28.89,29.14,28.74,28.95,28.76,28.98,29.18,29.32,29.55,29.70,29.74,29.66,29.51,29.76,29.75,29.44,29.33,29.63,29.31,29.01,29.32,29.46,29.01,28.97,29.29,29.18,28.99,29.24,29.21,29.24,29.63,29.51,29.26,29.25,29.45,29.61,29.26,29.56,29.22,29.43,29.17,29.42,29.26,29.13,29.29,29.50,29.44,29.46,29.58,29.41,29.41,29.97,29.72,29.50,29.23,27.18,27.68,27.45,28.04,27.35,28.14,27.63,27.83,27.12,27.81,27.49,27.07,26.91,27.25,26.71,26.16,26.56,26.73,25.78,25.23,25.01,25.54,26.52,26.75,27.11,27.09,27.63,27.34,27.87,28.09,27.58,27.86,28.21,28.42,28.47,28.93,28.21,28.52,28.02,28.30,28.05,27.96,27.00,26.83,27.08,27.80,27.57,26.98,27.79,28.12,27.55,27.31,28.07,28.14,28.34,27.80,28.45,28.48,28.66,28.05,27.81,28.03,28.13,27.35,27.25,27.67,27.46,26.47,26.25,25.49,23.68,24.66,23.25,21.84,22.05,18.67,21.06,17.85,19.67,19.09,20.56,21.19,22.93,24.41,24.10,24.96,25.55,25.46,26.21,25.06,25.61,26.09,25.30,24.98,26.03,26.04,25.83,24.74,25.51,25.08,25.40,24.64,23.24,23.22,22.38,22.10,23.62,23.12,23.27,22.05,21.21,24.16,24.08,24.85,25.54,25.20,25.89,25.57,24.96,25.78,26.10,25.41,26.44,26.87,27.14,26.60,26.27,25.44,25.19,24.86,24.81,24.48,24.45,23.75,24.40,22.03,24.17,21.19,23.96,22.37,24.81,23.33,24.32,25.67,26.13,25.52,24.87,25.26,25.27,22.76,24.85,21.60,24.22,21.78,23.51,22.43,23.71,23.62,24.45,24.44,24.49,24.83,24.16,25.29,24.38,23.98,24.95,23.83,24.39,23.14,23.43,22.77,21.24,21.76,20.10,22.11,19.94,22.08,20.08,17.75,18.14,14.99,18.88,19.40,16.09,17.27,20.66,19.32,17.10,19.90,21.64,19.59,19.04,22.77,22.93,20.68,22.22,23.69,23.53,22.92,24.08,24.34,24.30,23.53,22.56,21.43,20.21,18.21,16.95,14.28,16.50,17.29,14.59,15.15,11.67,10.85,10.85,13.24,14.99,16.52,16.37,20.04,18.23,15.17,19.36,20.72,18.63,18.36,20.97,21.65,20.35,21.26,22.98,23.58,23.42,25.39,25.18,26.43,25.06,24.54,25.34,23.63,25.06,24.80,21.94,22.42,20.53,20.15,15.77,17.11,13.18,17.50,16.47,17.71,17.66,19.79,20.93,21.83,21.87,23.58,23.63,25.28,25.34,24.81,23.14,23.51,23.81,22.59,21.18,21.28,20.34,20.21,18.76,14.71,14.40,18.65,17.90,21.47,22.15,23.40,24.62,22.30,23.84,24.62,23.45,22.19,23.26,24.49,24.61,22.38,23.11,23.47,21.78,20.43,20.81,20.30,18.22,13.14,16.45,11.37,15.70,19.82,20.49,22.05,23.99,23.35,25.44,24.75,25.87,25.30,26.16,26.83,25.87,26.25,25.34,25.44,22.87,22.36,21.23,18.76,19.09,14.13,11.90,9.38,8.18,8.92,6.46,4.55,2.59,0.78,2.54,4.94,7.02,6.99,11.36,14.45,14.61,18.29,17.35,20.95,19.98,23.06,23.14,25.34,25.14,26.25,26.20,25.63,25.86,24.88,25.24,25.56,24.71,24.12,24.76,24.58,22.77,23.78,24.42,23.19,21.47,23.65,23.86,21.27,21.54,23.42,22.60,19.76,21.44,22.92,20.62,18.83,20.81,21.39,18.80,16.21,15.09,17.98,17.88,21.07,23.84,24.28,23.63,24.96,25.62,27.76,27.63,27.49,27.97,27.40,28.22,27.75,27.67,26.77,27.50,26.94,26.65,26.92,26.61,25.74,25.97,26.20,25.66,24.93,24.73,23.39,24.84,25.10,24.11,23.24,24.30,25.79,25.29,24.91,25.79,26.08,25.84,26.25,26.96,26.87,27.28,26.10,26.44,24.93,24.74,23.47,23.34,22.45,23.62,23.46,24.46,24.92,25.09,25.36,25.87,25.95,26.09,26.56,26.87,27.48,26.91,27.66,28.02,27.88,26.93,27.43,27.68,27.18,26.49,27.22,27.45,26.39,26.13,25.74,25.82,24.24,25.23,25.82,24.29,26.14,25.54,26.70,27.07,27.53,27.64,28.12,28.23,28.73,28.90,29.08,29.32,29.38,29.29,29.46,28.76,29.00,29.36,29.19,28.97,29.35,29.37,29.45,28.93,29.23,28.97,29.14,29.01,28.43,28.64,28.82,28.56,28.53,28.08,28.26,27.57,27.45,28.22,28.23,28.19,28.45,28.37,28.67,28.95,28.50,28.54,28.68,28.15,28.51,28.59,29.06,29.25,29.16,29.03,28.36,28.38,27.76,28.23,27.98,27.88,27.54,27.39,27.48,26.77,27.50,26.76,27.49,26.72,26.78,26.63,27.02,26.74,26.78,27.35,27.12,26.48,27.43,26.96,27.35,27.11,27.63,27.95,27.80,28.13,28.23,28.54,28.34,28.61,28.51,28.53,28.53,28.71,29.00,28.84,28.90,28.30,28.46,28.05,27.88,27.71,27.41,27.26,26.78,26.05,26.13,26.19,26.36,26.93,26.97,26.75,27.07,27.01,27.34,27.30,27.36,27.77,27.81,27.69,27.88,28.16,28.26,28.13,28.53,28.74,28.61,28.69,29.00,29.12,29.19,28.81,28.35,28.69,28.40,28.08,28.04,27.28,27.28,27.23,26.74,26.85,26.69,26.23,26.46,26.66,26.77,26.51,26.40,26.71,26.63,26.13,25.93,26.56,26.64,25.51,25.50,26.19,26.04,25.27,25.43,26.00,25.76,26.45,26.37,26.79,25.90,25.25,25.22,24.93,23.35,23.69,24.10,22.04,21.84,24.05,23.46,24.82,25.56,25.78,26.27,26.64,26.72,26.86,27.15,26.85,27.09,27.40,26.96,27.28,26.94,26.86,26.31,26.65,25.97,25.36,25.56,25.37,26.24,25.72,25.04,25.64,24.05,24.31,21.95,23.46,19.20,21.47,23.18,24.06,24.20,24.83,25.19,24.95,25.93,25.83,25.81,25.62,26.50,26.53,25.84,25.95,26.61,26.29,25.80,25.99,25.25,25.07,24.12,24.55,23.29,24.35,23.24,24.25,24.08,24.58,25.46,25.82,25.94,25.69,25.06,24.57,23.65,22.58,23.34,22.63,24.49,23.74,25.09,24.33,25.41,24.16,24.88,25.48,24.55,24.87,23.66,23.97,24.16,25.08,26.06,25.48,25.97,25.98,25.23,25.65,24.42,24.19,22.09,20.94,23.52,21.93,24.10,23.24,24.02,25.09,25.47,24.69,26.06,25.82,24.65,25.58,26.26,25.43,25.22,26.16,26.15,25.57,26.14,26.36,26.43,26.03,26.55,26.61,26.58,26.78,27.05,26.94,27.01,26.98,27.23,26.95,26.85,26.91,27.20,27.84,28.14,28.92,29.09,29.27,29.14,29.31,29.47],[29.36,29.44,29.57,29.35,29.62,29.71,29.68,29.54,29.70,29.94,29.71,29.64,29.72,29.80,29.61,29.46,29.72,29.71,29.30,29.40,29.73,29.31,29.02,29.25,29.15,29.56,29.57,29.49,29.48,29.62,29.50,29.30,29.65,29.29,29.55,29.39,29.19,29.09,29.24,29.03,29.25,29.42,29.45,29.66,29.57,29.26,29.50,29.35,29.58,29.46,29.31,29.16,29.16,28.76,28.69,28.38,28.49,27.98,27.78,27.76,28.00,28.19,28.65,28.59,28.96,28.92,29.13,29.31,29.33,29.54,29.47,29.70,29.62,29.79,29.84,29.66,29.32,29.64,29.36,29.15,28.94,29.21,29.38,28.92,28.85,29.37,29.29,28.77,28.99,29.42,29.00,28.74,29.09,29.20,28.75,28.81,29.16,29.14,28.86,29.00,29.26,29.36,29.27,29.06,29.20,29.37,29.17,29.05,29.30,29.32,28.96,29.06,28.46,28.43,27.79,28.04,28.61,28.34,28.68,28.42,28.76,28.90,29.01,29.31,29.17,29.41,29.39,29.60,29.62,29.84,29.64,29.49,29.52,29.35,29.31,28.95,28.94,28.57,28.50,28.91,28.54,28.23,28.06,28.27,27.83,28.20,28.37,27.73,28.30,28.37,28.31,28.36,28.25,28.21,28.44,28.36,28.59,29.01,29.08,29.32,29.11,28.70,29.29,29.38,28.89,28.89,29.51,29.45,29.01,29.05,29.59,29.38,29.13,29.40,29.68,29.51,29.43,29.70,29.64,29.15,28.91,28.54,28.16,28.23,27.72,27.83,27.42,26.82,27.38,27.69,27.42,28.00,28.25,28.43,28.62,28.32,28.61,28.81,29.29,29.06,28.80,28.45,28.63,28.23,28.30,28.70,28.25,28.24,28.29,28.08,28.52,28.28,28.68,28.58,29.18,29.39,29.31,29.59,29.42,29.10,28.75,29.05,28.30,28.73,28.31,28.69,28.52,28.58,28.62,29.10,28.93,28.90,28.64,28.08,28.40,28.53,28.13,27.64,28.06,28.34,27.65,27.70,28.16,27.94,27.37,27.75,28.17,27.71,27.97,28.06,28.41,28.89,29.07,28.48,28.89,28.54,28.90,28.77,29.09,29.50,29.20,29.62,29.67,29.79,29.72,29.39,29.59,29.69,29.07,29.00,29.41,28.90,28.31,28.78,28.81,28.03,28.19,28.54,28.42,27.74,28.23,27.98,28.63,29.06,29.02,28.62,28.69,28.94,29.41,28.66,29.15,28.79,29.23,28.91,29.46,29.33,29.08,29.37,29.48,29.52,29.63,29.73,29.47,29.49,30.01,29.92,29.71,29.69,28.77,28.98,29.15,28.90,29.09,29.18,29.17,28.97,28.90,29.40,29.13,28.93,28.66,29.02,28.77,28.25,28.65,28.75,28.01,27.92,28.65,28.31,27.59,27.96,27.46,28.20,28.30,27.60,27.88,28.82,28.56,28.03,28.03,26.97,27.30,26.66,26.07,25.67,25.97,25.72,26.58,26.86,27.32,27.51,27.55,26.94,27.65,27.17,27.85,27.61,27.00,27.21,26.91,26.81,26.87,26.23,26.84,26.34,25.37,25.76,25.76,25.61,26.17,26.22,26.35,26.67,26.58,27.22,27.19,27.97,27.78,28.60,28.63,29.10,29.13,29.00,28.47,28.80,27.97,27.79,27.13,27.36,27.71,27.10,26.73,27.07,27.23,26.56,26.22,26.77,26.51,25.77,26.22,26.52,25.99,25.36,26.09,26.49,25.61,25.32,26.54,26.78,27.27,26.62,26.39,27.50,27.22,26.96,27.28,27.73,27.03,27.28,26.67,26.21,25.21,25.03,25.39,25.39,25.69,25.84,26.07,26.84,26.85,27.54,27.55,28.37,28.67,29.10,29.04,29.47,29.19,29.05,28.91,28.75,28.77,28.11,27.74,27.25,27.00,27.67,27.05,26.56,26.13,26.22,25.43,25.25,25.30,23.50,24.05,25.01,23.99,25.11,24.88,25.49,25.97,26.29,26.70,27.34,27.65,28.45,28.02,27.27,28.06,28.52,27.93,27.71,28.70,28.77,28.25,28.10,28.89,28.81,28.57,28.64,29.12,29.05,29.14,29.14,29.05,28.47,28.09,27.57,27.37,27.03,26.72,27.17,26.27,25.93,25.78,26.45,26.58,27.01,27.18,27.72,27.60,27.45,27.82,27.71,28.12,27.48,27.32,26.72,26.54,26.28,26.81,26.89,26.58,26.83,27.10,27.08,27.39,27.45,27.98,28.06,28.72,28.90,29.11,29.45,29.28,28.91,28.52,28.80,28.02,28.36,27.84,27.97,27.86,27.61,27.88,28.59,28.70,28.68,28.82,28.31,28.27,28.50,28.37,27.55,27.84,28.37,27.98,27.23,28.17,28.32,27.51,27.42,28.11,27.97,28.49,28.28,28.52,29.06,28.95,28.46,28.69,28.31,28.46,28.30,28.49,28.87,28.92,29.32,29.47,29.52,29.46,29.24,29.54,29.61,29.18,29.04,29.43,29.14,28.71,29.04,29.21,28.71,28.71,29.04,29.01,28.67,28.95,28.95,29.01,29.47,29.35,28.96,29.01,29.25,29.41,28.92,29.26,28.86,29.07,28.82,29.12,28.90,28.69,28.95,29.18,29.23,29.28,29.41,29.23,29.25,29.84,29.62,29.34,29.14,25.93,26.63,26.53,27.06,26.53,27.40,26.89,27.46,26.60,27.48,27.20,26.65,26.47,26.87,26.38,25.74,26.08,26.31,25.41,24.79,24.61,25.33,26.03,26.33,26.55,26.67,27.14,26.75,27.54,27.66,27.41,27.61,27.95,28.07,28.16,28.67,28.02,28.17,27.79,28.02,27.59,27.39,26.66,26.54,26.79,27.42,27.22,26.78,27.50,27.87,27.35,27.15,27.96,28.00,28.01,27.56,28.26,28.07,28.18,27.66,27.40,27.56,27.66,27.08,26.60,26.56,26.71,26.09,25.32,24.89,23.56,24.34,23.08,21.91,22.03,18.15,20.82,17.68,19.60,18.12,19.23,20.12,21.18,22.61,22.50,23.50,24.22,23.79,24.91,23.64,24.54,24.71,23.73,23.45,24.82,24.81,24.20,23.04,23.87,23.52,23.68,22.59,21.77,22.10,21.49,21.19,22.23,22.65,22.19,21.63,20.97,23.17,22.69,24.03,24.58,23.94,24.93,24.35,23.62,24.64,24.62,24.33,25.33,25.82,26.10,25.24,24.87,24.15,23.90,23.54,23.62,23.40,23.49,22.93,23.66,22.15,23.40,21.61,23.21,22.44,23.50,23.07,23.97,24.85,25.14,24.86,23.94,24.34,24.16,22.54,23.88,21.73,23.28,21.48,22.47,21.56,22.73,22.23,22.80,22.68,22.81,23.38,22.46,23.93,23.21,22.42,23.39,22.24,22.84,21.71,21.53,21.69,20.24,21.21,19.40,21.63,20.05,21.92,20.86,19.14,18.42,15.04,19.09,19.42,15.69,17.12,20.25,19.46,16.26,19.16,21.14,19.07,17.61,21.28,21.74,19.62,20.48,22.10,22.03,21.23,22.37,22.92,22.90,22.34,20.69,20.12,19.02,17.26,14.88,12.66,15.79,15.85,12.71,15.03,9.10,10.03,7.35,11.94,14.77,14.38,15.04,18.98,17.15,14.42,18.00,19.74,17.80,17.44,19.96,19.88,19.21,20.05,20.97,21.88,22.39,24.07,24.09,25.25,23.91,22.71,23.03,21.49,22.58,22.39,20.75,20.97,19.30,18.73,15.38,16.04,12.05,16.08,14.46,15.53,14.73,17.55,18.92,19.94,20.56,22.04,22.11,23.45,24.10,23.74,21.90,22.28,22.57,21.55,20.10,20.64,18.82,19.59,18.02,13.59,14.30,17.59,17.27,20.33,21.04,22.40,22.91,21.67,22.48,23.33,22.14,21.51,22.17,23.23,23.18,21.42,22.07,21.90,20.66,19.17,19.00,18.59,16.53,11.65,15.33,10.95,14.90,18.25,19.40,20.27,21.46,20.67,22.70,22.20,23.95,23.60,24.91,25.61,24.07,24.15,23.27,22.43,20.86,20.49,19.43,17.24,17.43,13.63,11.58,9.95,8.28,10.68,8.95,6.82,4.68,2.18,0.77,2.58,5.21,6.55,9.20,12.93,13.54,17.57,16.66,19.67,19.43,21.43,21.14,22.85,23.23,24.82,24.98,24.03,24.56,23.41,23.92,23.83,22.51,22.13,23.08,22.39,20.93,21.51,22.24,20.82,19.91,21.28,21.38,19.95,20.20,21.12,20.40,18.57,19.95,20.91,19.88,17.47,19.56,20.15,18.44,15.27,12.97,16.49,14.88,18.47,21.70,22.28,21.33,23.59,24.98,27.64,27.59,27.30,27.70,27.04,27.78,27.29,27.18,26.27,27.00,26.29,26.14,26.54,26.18,25.30,25.58,25.89,25.42,24.30,24.23,23.04,24.30,24.78,23.89,22.89,23.87,25.39,24.93,24.49,25.43,25.99,25.50,25.72,26.52,26.49,26.64,25.71,25.59,24.34,24.00,22.96,22.65,22.09,23.35,22.85,23.59,24.33,24.76,24.59,25.29,25.58,25.53,25.94,26.32,27.02,26.49,27.22,27.70,27.57,26.63,27.05,27.43,26.80,26.39,26.87,27.03,25.99,26.03,25.20,25.65,23.93,24.93,25.34,23.51,25.60,25.00,26.15,26.41,27.04,26.66,27.69,27.77,28.40,28.53,28.68,28.98,29.10,28.94,29.24,28.48,28.79,29.15,28.91,28.67,29.02,29.08,29.02,28.52,28.92,28.53,28.84,28.72,27.88,28.23,28.39,28.11,28.13,27.47,27.70,26.94,27.21,28.00,27.85,27.85,28.20,28.00,28.41,28.67,28.20,28.37,28.45,27.90,28.40,28.58,28.96,29.10,28.98,28.79,28.18,28.22,27.47,27.73,27.67,27.46,27.32,26.94,27.21,26.34,27.28,26.37,26.94,26.14,26.22,26.09,26.63,26.43,26.47,26.93,27.02,26.03,27.07,26.60,26.98,26.79,27.17,27.45,27.36,27.87,27.93,28.50,28.11,28.61,28.50,28.43,28.32,28.59,28.75,28.61,28.72,28.19,28.14,27.85,27.24,27.17,26.65,26.69,26.18,25.59,25.51,25.50,25.83,26.27,26.45,26.15,26.47,26.38,26.80,26.76,26.48,27.22,27.27,26.93,27.41,27.77,27.84,27.65,28.04,28.27,28.26,28.20,28.54,28.71,28.76,28.39,27.93,28.23,27.90,27.71,27.61,26.66,26.50,26.77,25.63,26.05,25.60,25.54,25.65,25.86,25.90,25.72,25.58,25.90,25.99,25.52,25.15,25.73,25.96,24.62,24.59,25.38,25.00,24.31,24.50,25.27,25.03,25.80,26.00,26.60,25.58,24.39,24.63,24.08,22.53,22.11,23.20,20.76,21.33,23.22,22.94,24.39,24.96,25.19,25.43,25.64,25.99,26.22,26.60,26.00,26.33,26.84,26.25,26.63,26.28,26.15,25.62,25.98,25.35,24.47,24.90,24.65,25.25,24.95,24.42,24.76,23.76,23.75,21.93,22.20,19.00,20.32,21.01,23.01,23.52,23.94,24.13,24.13,25.18,24.94,24.69,24.71,25.66,25.64,24.94,25.36,25.88,25.54,25.21,25.36,24.66,24.44,23.34,23.94,22.36,23.52,21.84,23.64,23.56,24.17,24.97,25.40,25.67,25.39,24.88,24.42,23.34,21.94,22.64,21.81,23.63,22.77,24.19,23.59,24.90,23.61,24.44,25.44,24.36,24.60,23.46,23.51,23.40,24.07,24.72,24.45,24.71,25.06,24.01,24.72,23.45,23.39,21.54,20.59,23.02,21.42,23.87,23.09,24.15,25.07,25.19,24.72,25.78,25.39,24.39,25.13,25.93,25.05,24.83,25.84,25.68,24.97,25.37,25.97,25.64,25.30,26.13,26.14,25.83,26.02,26.62,26.36,26.27,26.44,26.84,26.66,26.21,26.47,26.51,27.35,27.80,28.55,28.95,29.16,29.02,29.32,29.58],[28.19,28.01,27.94,27.65,27.98,28.20,28.08,27.77,28.30,28.51,28.12,28.20,28.13,28.28,28.00,27.83,28.25,28.29,27.71,27.97,28.37,27.84,27.36,27.88,27.57,28.15,28.22,27.98,27.95,28.39,28.14,27.78,28.05,27.27,28.02,27.35,27.44,27.32,27.74,27.36,27.36,27.72,27.49,28.11,28.10,27.20,27.85,27.47,27.98,27.96,27.66,27.64,27.68,27.11,27.01,26.44,26.70,26.06,25.85,25.93,26.17,26.28,27.01,26.77,27.30,27.12,27.43,27.59,27.66,27.90,27.69,28.00,27.84,28.16,28.36,28.00,27.47,28.07,27.53,27.20,27.20,27.13,27.33,26.95,27.17,27.49,27.33,26.92,27.39,27.57,27.11,27.01,27.42,27.40,26.73,27.21,27.40,27.44,27.07,27.24,27.57,27.62,27.56,27.22,27.56,27.80,27.49,27.35,27.69,27.72,27.36,27.36,26.83,26.72,26.22,26.43,26.90,26.51,26.95,26.57,27.23,27.05,27.29,27.57,27.43,27.53,27.48,27.85,27.87,28.47,28.10,27.83,28.08,27.58,27.59,27.04,26.90,26.52,26.88,26.88,26.52,26.47,26.43,26.50,26.32,26.39,26.56,25.99,26.53,26.62,26.68,26.50,26.34,26.27,26.82,26.63,26.94,27.23,27.32,27.54,27.44,27.05,27.63,27.72,27.16,27.16,28.04,27.91,27.44,27.42,28.15,28.01,27.67,28.12,28.39,28.19,28.12,28.42,28.43,27.67,27.43,26.89,26.35,26.41,25.52,25.90,25.22,24.85,25.50,25.89,25.69,26.18,26.49,26.64,26.92,26.58,26.98,27.14,27.80,27.46,27.10,26.68,26.83,26.38,26.55,26.97,26.50,26.30,26.46,26.17,26.73,26.45,27.13,26.96,27.86,28.08,28.08,28.40,28.13,27.64,27.15,27.70,26.56,27.26,26.42,27.13,26.70,26.80,26.78,27.43,27.37,27.17,26.78,26.11,26.49,26.92,26.35,25.72,26.18,26.70,25.73,25.68,26.38,26.16,25.25,25.70,26.37,25.81,26.11,26.35,26.61,27.31,27.67,26.68,27.47,26.79,27.43,27.13,27.36,27.88,27.68,28.18,28.29,28.51,28.40,27.88,28.29,28.37,27.65,27.44,28.01,27.33,26.56,27.27,27.32,26.37,26.50,26.94,26.86,26.08,26.66,26.50,27.22,27.74,27.65,27.21,27.40,27.66,28.07,27.00,27.71,27.16,27.81,27.39,28.08,27.82,27.54,27.79,28.05,28.09,28.29,28.34,27.98,28.15,29.00,28.76,28.42,28.71,27.62,27.37,27.58,27.19,27.35,27.57,27.56,27.09,27.07,27.87,27.41,27.20,26.87,27.37,26.95,26.40,26.99,27.04,26.14,26.18,27.06,26.65,25.68,26.29,25.77,26.52,26.68,25.86,26.28,27.47,27.15,26.30,26.24,24.91,25.56,24.76,24.14,23.50,24.33,23.83,24.57,25.28,25.41,25.96,25.74,24.84,25.81,25.11,25.99,25.78,25.11,25.37,25.00,24.85,24.91,24.05,24.98,24.32,23.27,23.70,23.64,23.42,24.30,24.21,24.44,24.64,24.64,25.16,25.14,26.04,25.78,26.62,26.63,27.40,27.68,27.32,26.63,27.26,26.35,25.64,25.13,25.59,25.77,25.06,24.81,25.12,25.11,24.52,24.49,24.73,24.22,23.62,24.46,24.40,23.87,23.43,24.37,24.62,23.58,23.51,24.77,24.85,25.50,24.77,24.69,25.88,25.48,25.25,25.44,26.04,25.36,25.54,24.87,24.29,23.42,23.16,23.47,23.28,23.68,23.69,24.04,24.83,24.84,25.56,25.60,26.19,26.58,27.20,27.27,28.11,27.67,27.44,27.31,27.01,26.93,26.26,25.82,25.21,24.99,25.79,25.05,24.60,24.22,24.43,23.83,23.51,23.57,22.20,22.42,22.94,22.04,23.11,22.69,23.38,24.04,24.29,24.72,25.29,25.68,26.51,26.06,25.26,26.11,26.63,25.91,25.70,26.93,26.96,26.53,26.24,27.22,27.31,26.97,27.10,27.60,27.57,27.72,27.65,27.63,26.87,26.44,25.72,25.60,25.05,24.67,25.28,24.07,23.94,23.93,24.51,24.67,25.23,25.28,26.04,25.83,25.48,26.13,25.91,26.54,25.78,25.57,24.80,24.65,24.30,25.03,24.99,24.58,24.83,25.27,25.20,25.65,25.74,26.37,26.35,27.24,27.52,27.81,28.26,28.09,27.60,26.93,27.36,26.38,26.85,26.04,26.25,26.05,25.75,25.95,26.75,27.20,26.92,27.23,26.54,26.49,26.95,26.83,25.83,26.09,26.82,26.24,25.34,26.44,26.86,25.74,25.57,26.51,26.34,27.00,26.72,26.91,27.69,27.59,26.97,27.23,26.57,26.85,26.54,26.73,27.21,27.53,27.86,28.23,28.36,28.27,27.91,28.43,28.46,27.85,27.63,28.17,27.72,27.19,27.66,27.93,27.26,27.29,27.67,27.76,27.26,27.77,27.77,27.79,28.25,28.13,27.86,27.91,28.16,28.27,27.49,27.86,27.42,27.66,27.30,27.58,27.33,27.10,27.29,27.83,27.80,27.80,28.02,27.86,27.90,28.81,28.39,28.10,28.06,24.41,25.08,24.86,25.16,24.35,25.19,24.55,25.18,24.53,25.19,24.77,24.20,23.98,24.83,24.37,23.54,24.08,24.36,23.23,22.55,22.35,22.80,24.22,24.43,24.81,25.24,25.64,25.25,25.88,25.97,25.56,25.59,26.51,26.06,26.20,26.75,25.78,26.53,25.62,26.06,25.73,25.83,24.88,25.25,24.64,25.51,25.40,24.58,25.25,25.63,25.42,24.77,25.79,25.78,25.83,25.40,26.17,26.09,26.11,25.76,25.19,25.30,25.62,25.10,24.40,24.68,24.72,23.77,23.35,22.51,21.06,21.67,20.51,19.21,19.25,16.04,16.88,14.02,15.04,14.32,14.90,16.49,17.10,19.80,19.31,20.23,20.64,20.80,21.66,20.60,21.50,21.68,20.75,20.56,22.03,21.54,21.46,20.26,21.00,20.89,20.93,20.20,19.46,20.05,19.22,19.74,21.04,21.22,20.78,20.16,19.40,20.55,20.40,21.33,21.80,21.23,22.02,21.31,20.76,21.61,21.85,20.91,21.96,22.82,22.87,22.03,21.83,20.60,20.27,20.56,20.23,20.10,20.45,19.99,20.93,19.67,20.76,19.79,20.82,20.63,22.15,21.99,22.18,22.87,23.35,22.79,22.27,22.05,21.81,20.28,21.38,19.35,20.37,18.82,19.22,18.41,18.98,18.93,19.41,19.59,18.63,19.40,18.37,19.63,18.74,18.17,19.04,18.17,19.26,17.76,18.06,18.17,16.47,17.20,16.33,18.39,17.10,19.08,18.10,16.70,17.09,14.88,17.26,17.62,14.93,15.61,17.97,16.85,14.51,16.42,18.32,15.96,16.50,18.50,18.80,16.86,17.63,19.21,19.31,18.45,19.33,19.97,19.70,19.50,17.75,16.43,15.97,13.40,13.34,9.05,12.70,11.85,10.29,9.26,5.53,5.41,5.23,7.14,9.44,11.71,12.07,15.73,12.41,10.06,14.59,16.37,12.44,12.72,16.87,16.33,14.64,16.28,18.28,17.64,17.84,19.16,19.55,20.50,20.07,19.40,19.80,18.59,20.52,20.58,18.24,19.07,17.53,16.32,13.98,13.87,10.73,14.93,12.05,13.78,13.30,15.97,16.73,17.62,17.70,19.44,19.23,20.55,21.01,20.64,19.09,19.21,19.93,19.13,17.75,18.50,16.80,16.89,16.93,13.16,13.45,16.16,15.77,18.67,19.25,20.12,20.89,19.14,20.05,20.64,19.67,18.54,19.14,20.40,20.69,18.93,19.05,19.06,18.56,16.64,16.58,16.59,14.43,9.35,12.59,9.42,13.82,15.02,16.68,17.26,19.90,18.54,21.04,20.55,21.27,20.94,21.67,22.29,21.78,21.96,21.61,21.27,18.96,18.46,16.72,14.96,13.98,12.24,8.02,8.91,7.53,10.79,9.88,7.65,6.74,4.11,1.87,0.78,2.61,4.75,6.73,8.99,12.23,13.80,14.37,16.98,17.52,19.22,19.34,21.61,21.50,22.46,22.47,22.22,22.54,21.54,21.74,22.07,21.03,19.47,20.64,20.77,18.53,18.40,19.63,18.44,16.51,17.33,17.98,16.03,14.82,16.64,16.05,12.79,13.69,15.79,14.33,11.94,13.56,14.55,11.95,10.40,10.75,13.08,12.43,16.51,19.38,20.93,20.89,22.22,23.33,26.36,26.35,26.08,26.21,25.71,26.28,25.53,25.28,24.22,25.06,24.11,23.96,24.51,24.15,23.34,23.52,23.90,23.53,22.80,22.62,21.99,23.02,23.10,22.53,21.49,22.50,23.73,23.25,22.85,23.71,24.06,23.62,24.09,24.65,24.39,24.67,23.60,23.86,22.51,22.40,21.15,21.28,20.50,21.81,20.83,21.67,22.48,22.78,22.40,23.26,23.46,23.20,23.58,24.19,24.95,24.44,25.24,26.05,25.61,24.78,25.09,25.50,24.72,24.51,25.07,25.04,24.26,24.61,23.80,24.25,23.10,23.87,24.27,22.59,24.40,23.72,24.91,24.78,25.61,25.23,25.93,26.25,26.51,26.88,26.99,27.32,27.43,27.44,27.65,26.98,27.23,27.86,27.49,27.17,27.71,27.88,27.90,27.15,27.60,27.28,27.50,27.28,26.64,26.82,26.88,26.69,26.90,26.29,26.35,25.96,26.01,26.70,26.55,26.69,27.01,26.74,27.02,27.36,26.89,26.74,26.89,26.43,26.85,27.15,27.21,27.46,27.50,27.06,26.47,26.63,26.13,26.58,26.37,26.21,26.20,25.83,26.13,25.32,25.88,25.21,25.60,25.11,24.94,24.88,25.17,24.65,25.35,25.75,25.79,25.02,25.96,25.70,25.85,25.62,26.11,26.16,25.93,26.38,26.31,26.77,26.64,26.77,26.84,26.80,26.85,26.99,27.23,26.84,27.02,26.50,26.63,26.36,26.02,25.94,25.21,25.48,25.10,24.48,24.51,24.41,24.45,25.15,24.72,24.87,25.10,25.02,25.26,25.53,24.90,25.70,25.74,25.69,25.62,26.26,26.28,26.11,26.43,26.64,26.65,26.70,26.95,26.96,27.09,26.74,26.28,26.42,26.06,26.06,25.75,25.59,25.12,25.24,24.13,24.42,24.22,23.80,24.46,24.44,24.29,23.89,23.79,23.72,23.86,23.81,23.36,23.59,23.82,22.98,22.59,23.06,23.29,22.41,22.42,23.10,23.11,23.53,23.76,24.52,23.50,22.81,22.36,22.11,20.45,20.30,21.68,19.13,19.41,21.55,21.31,22.21,22.89,23.11,23.89,24.43,24.42,25.05,25.18,24.74,24.61,24.60,24.51,24.66,24.34,24.58,24.09,24.32,23.53,22.22,23.41,22.87,23.39,23.01,21.99,23.12,21.74,21.73,20.01,20.39,17.88,18.54,19.45,21.22,21.43,21.74,22.20,22.30,23.10,22.74,22.67,22.38,23.40,23.35,23.32,23.47,23.88,23.64,23.27,23.65,22.61,22.15,21.32,22.22,20.61,21.55,20.28,21.79,21.38,22.36,22.97,23.46,23.74,23.86,22.96,22.48,21.70,20.54,20.98,20.40,22.31,21.06,22.68,21.69,22.55,21.90,23.12,24.79,23.74,23.95,22.63,22.81,22.07,22.29,23.53,22.97,23.37,23.21,22.62,23.27,22.20,21.92,20.04,19.28,21.29,19.95,22.26,21.98,22.59,23.40,23.41,23.20,23.91,23.42,22.65,23.35,24.02,23.09,23.11,23.92,23.65,22.99,23.62,24.23,23.61,23.29,24.16,24.19,23.62,24.03,24.65,24.38,24.16,24.64,24.73,24.93,24.56,24.89,24.92,25.32,26.40,26.76,27.38,27.56,27.68,28.00,28.19],[24.18,23.83,23.84,23.30,23.84,24.32,24.14,23.80,24.29,25.08,24.16,24.23,24.11,24.17,23.54,23.17,24.05,23.75,22.72,22.99,24.03,22.82,22.04,23.06,22.45,23.88,23.90,23.85,23.95,24.58,24.30,23.82,24.37,23.48,24.23,23.56,23.39,22.98,23.49,23.00,23.27,23.71,23.89,24.44,24.12,23.09,23.73,22.99,23.38,23.38,22.93,22.55,22.59,21.75,21.73,21.01,21.13,20.42,19.99,19.93,20.73,20.74,21.74,21.25,22.24,21.85,22.31,22.73,22.94,23.35,23.20,23.67,23.53,24.26,24.49,23.84,23.36,24.18,23.25,22.68,22.15,22.74,23.06,22.22,22.19,23.01,22.80,21.96,22.42,23.25,22.22,21.80,22.80,22.77,21.63,22.17,23.05,22.66,22.17,22.43,23.38,23.71,23.49,22.60,23.18,23.88,23.32,22.78,23.67,23.86,22.70,22.95,22.17,21.68,20.77,20.88,21.58,20.98,21.55,20.84,21.96,21.90,22.12,22.52,22.28,22.93,23.02,23.62,23.90,24.80,24.14,23.55,23.72,23.21,22.88,22.25,22.12,21.60,21.56,21.91,21.66,21.07,21.12,21.60,20.91,21.15,21.46,20.70,21.39,21.31,21.24,21.07,20.72,20.44,21.35,20.90,21.38,21.97,22.07,22.62,22.20,21.61,22.43,22.64,21.67,21.74,23.23,23.07,22.32,22.18,23.52,23.14,22.68,23.34,23.93,23.55,23.15,24.04,24.00,22.60,22.24,21.29,20.87,20.81,19.52,19.76,19.08,18.38,19.37,20.08,19.38,20.47,21.00,21.56,21.67,20.98,21.65,21.97,22.95,22.13,21.55,20.93,21.12,20.29,20.92,21.37,20.73,20.62,20.73,20.41,21.34,20.69,21.84,21.82,22.77,23.35,23.33,24.47,23.88,23.10,22.03,22.42,21.11,21.97,20.82,21.65,21.13,21.35,21.06,22.10,21.91,21.93,21.51,20.83,20.96,21.20,20.53,19.86,20.65,20.97,19.74,19.75,20.65,20.48,19.24,20.04,20.92,19.87,20.14,20.84,21.29,22.37,22.42,21.29,22.29,21.46,22.13,21.76,22.38,22.92,22.69,23.74,24.15,24.48,24.10,23.26,24.09,24.10,22.66,22.79,23.66,22.42,21.32,22.40,22.49,20.89,21.06,21.99,21.58,20.37,21.35,21.14,22.87,23.93,23.99,23.06,22.92,23.34,24.04,21.83,22.76,21.80,22.86,22.31,23.43,23.02,22.62,22.89,23.49,23.73,24.64,24.89,24.46,25.29,26.47,26.27,25.62,26.30,24.11,23.80,24.17,23.55,23.78,24.27,24.21,23.53,23.61,24.89,24.18,23.74,23.20,23.71,23.28,22.12,22.92,22.97,21.58,21.30,22.72,22.00,20.78,21.44,20.50,21.85,22.28,21.07,21.92,23.73,23.82,22.59,22.48,20.69,21.51,21.23,20.17,19.95,20.91,20.67,20.99,21.72,21.75,22.37,21.72,20.63,21.53,20.66,21.61,21.33,20.31,20.37,19.76,19.37,18.96,18.62,18.92,18.60,17.36,17.29,17.31,17.83,18.68,19.03,19.33,19.57,19.88,20.54,20.80,21.93,21.72,22.96,23.03,23.97,24.33,23.95,23.09,23.95,22.61,21.89,21.22,21.85,21.92,20.92,20.72,21.31,20.93,20.52,20.64,20.63,20.28,19.88,20.66,20.21,19.61,19.42,20.27,20.09,18.74,19.05,20.06,20.24,20.95,19.77,19.55,21.28,20.78,19.63,20.21,21.27,19.73,19.25,18.28,18.04,16.87,17.53,17.76,18.27,18.90,18.71,19.43,19.98,20.30,21.17,21.12,22.36,22.83,23.73,24.04,25.10,24.43,24.08,23.75,23.41,22.93,21.94,21.65,20.67,20.67,21.71,20.89,20.49,20.61,20.80,20.53,19.91,20.32,19.00,19.30,19.31,17.98,18.75,17.65,18.13,19.27,19.13,19.81,20.52,21.15,22.17,21.50,20.46,21.56,22.06,20.92,20.73,22.43,22.53,21.83,21.44,22.73,22.72,22.25,22.43,23.29,23.41,23.20,23.37,23.26,22.01,21.38,20.36,20.02,19.26,18.48,18.88,17.66,17.25,17.11,18.19,17.94,18.18,18.82,19.92,19.71,19.80,20.61,20.48,21.50,20.28,20.24,19.37,19.28,18.39,19.69,19.70,19.24,19.50,19.90,19.82,20.33,20.05,21.20,21.29,22.32,22.85,23.26,24.27,23.75,22.94,21.77,22.25,21.03,21.79,20.59,21.12,20.96,20.59,20.66,22.25,22.42,22.29,22.51,21.59,21.60,21.96,21.59,20.33,20.75,21.47,20.46,19.76,20.89,21.45,19.79,19.84,21.07,20.80,21.38,21.38,21.70,22.81,22.45,21.77,22.33,21.65,22.06,21.72,22.09,23.12,23.15,24.18,24.62,24.95,24.88,24.00,25.14,25.00,23.85,23.48,24.38,23.70,22.55,23.21,23.74,22.73,22.53,23.20,23.46,22.56,22.93,23.19,23.47,24.90,24.36,23.51,23.70,24.01,24.47,22.69,23.34,22.50,23.14,22.77,23.32,23.06,22.64,23.00,24.08,23.97,24.57,24.94,24.50,25.12,26.24,26.10,25.45,25.48,18.04,18.49,18.16,17.93,17.26,17.94,17.66,18.47,17.66,18.66,18.44,17.58,17.39,18.04,17.77,16.62,16.82,16.95,16.44,15.45,14.74,15.29,16.70,17.28,17.53,18.50,18.56,18.32,19.26,19.26,18.80,19.16,20.30,19.73,19.77,20.72,19.87,20.55,19.46,20.21,19.25,19.67,18.25,18.28,18.17,19.27,19.01,17.91,19.08,19.27,18.82,18.25,19.28,19.25,19.24,18.68,19.75,19.42,19.42,19.09,18.36,18.45,18.56,17.76,17.01,17.23,16.93,15.39,14.75,13.13,11.71,12.17,10.78,9.68,9.26,7.80,8.17,7.44,8.60,7.95,9.43,10.09,10.79,11.89,12.18,13.17,13.18,12.80,13.14,11.84,12.46,13.04,12.39,11.70,12.91,13.00,12.91,11.62,13.14,12.82,13.25,12.50,11.33,12.87,12.75,13.06,14.16,14.07,13.78,13.61,11.70,12.78,11.85,12.85,12.38,11.80,11.93,12.11,11.35,12.12,12.30,11.46,12.63,13.55,14.08,13.19,13.22,12.22,11.07,11.31,10.24,10.74,10.72,10.91,11.51,11.14,12.58,12.09,13.54,13.39,14.92,15.01,14.33,14.77,15.94,15.22,14.05,14.50,13.76,12.06,12.19,10.52,10.28,9.99,10.04,9.94,10.28,10.53,10.55,11.38,10.98,12.14,11.76,12.40,12.41,12.33,12.45,11.94,11.72,10.63,10.74,10.04,9.31,8.88,8.63,9.14,8.84,9.60,9.67,9.27,9.69,9.52,10.60,9.58,7.78,9.32,10.19,9.00,7.99,9.85,9.88,8.68,9.90,10.60,10.23,9.75,10.44,11.11,11.08,11.25,11.66,11.78,11.95,11.01,10.08,9.99,9.36,8.47,7.27,5.70,6.26,6.11,4.24,4.69,3.25,3.30,3.86,4.96,4.83,6.96,6.81,8.48,7.14,5.03,6.89,7.61,5.83,5.34,7.06,7.11,5.71,6.22,7.60,7.23,7.54,8.86,9.06,9.86,9.13,8.49,9.16,7.85,9.03,8.73,7.41,7.54,6.81,6.76,5.72,6.55,5.87,7.51,6.91,7.39,7.02,8.32,8.72,9.57,9.97,10.55,10.69,11.76,11.94,11.76,10.39,10.69,10.73,9.68,9.38,9.89,9.22,8.86,8.36,7.05,6.62,7.37,6.84,7.92,8.05,8.76,9.25,8.01,8.59,9.58,8.98,7.96,8.46,10.02,10.11,8.91,9.32,9.80,9.14,8.29,9.01,8.58,7.35,5.25,5.83,4.33,5.16,5.61,6.65,6.79,7.94,7.49,9.52,9.22,10.31,9.93,10.85,11.76,10.56,10.84,10.26,9.61,7.77,7.31,6.04,5.61,5.02,4.20,3.33,3.70,4.36,6.67,7.16,6.73,6.48,5.22,3.56,1.97,0.76,1.38,2.15,3.06,3.91,4.68,5.54,6.50,6.73,8.01,8.06,9.95,9.96,11.70,11.69,10.67,11.14,10.44,10.33,10.62,9.63,8.66,9.30,9.14,7.58,7.52,8.21,7.43,6.37,7.03,7.47,6.16,5.99,7.19,6.60,6.20,6.93,7.78,6.75,6.63,7.90,8.28,6.77,6.12,6.61,7.67,7.90,11.58,14.59,16.96,17.68,19.26,20.20,22.27,22.44,22.00,21.65,20.58,20.72,19.57,19.30,17.94,18.87,18.01,17.59,18.05,17.79,17.42,17.32,17.62,17.11,16.90,17.57,17.40,18.10,17.66,18.36,17.23,18.12,18.51,17.66,18.01,18.96,18.29,18.20,18.87,19.35,19.16,19.42,18.52,18.69,17.59,17.76,16.60,17.14,16.18,16.60,15.94,16.71,17.13,16.91,16.93,17.51,17.43,17.22,17.71,18.26,19.20,18.45,19.75,20.62,20.37,19.01,19.23,20.22,19.63,18.77,19.27,19.98,19.69,18.98,19.71,19.64,18.74,19.52,19.07,18.04,19.27,18.35,19.20,19.35,20.13,19.79,20.66,21.45,21.83,22.40,22.43,22.95,22.97,23.20,23.27,22.81,23.12,23.72,23.10,23.07,23.67,23.81,23.61,22.74,23.30,22.52,23.17,22.94,21.84,21.97,22.15,21.62,22.07,21.09,21.26,20.22,20.21,21.55,21.50,21.54,22.13,22.20,22.60,23.07,22.64,22.38,22.70,22.31,22.67,23.03,23.49,23.28,23.30,22.84,22.38,22.45,21.83,21.90,21.96,21.09,21.33,20.60,21.05,19.99,20.44,19.34,20.18,19.17,19.01,18.90,19.78,19.30,19.51,20.23,20.61,19.54,20.90,20.05,20.77,20.46,21.23,20.54,21.28,21.55,21.81,22.43,22.12,22.02,22.16,22.01,21.93,22.20,22.32,21.93,22.19,21.69,21.71,20.99,20.51,20.60,19.40,19.89,18.71,18.87,19.12,18.95,18.65,19.08,19.24,18.97,19.28,19.55,19.83,19.25,19.73,20.76,20.00,19.70,20.44,21.45,21.11,20.83,21.68,22.03,21.83,22.01,22.18,22.69,22.27,22.18,21.50,21.20,20.87,20.65,19.87,19.35,19.10,19.27,17.71,17.48,18.07,17.88,18.05,18.24,17.30,16.84,16.77,16.71,16.80,16.49,15.78,16.76,16.87,15.76,15.76,16.37,16.33,16.13,16.19,16.89,17.27,17.93,18.29,19.25,17.80,16.79,16.40,16.20,15.28,14.76,14.81,13.21,13.59,14.08,13.37,14.70,14.38,15.03,16.68,15.78,16.73,16.74,17.33,16.62,16.42,17.33,17.00,17.66,17.28,17.38,16.42,16.68,16.16,14.72,15.14,14.42,14.30,13.41,13.58,13.73,13.08,14.13,12.60,13.50,11.74,12.58,13.55,14.39,14.97,15.66,14.96,15.25,16.12,15.96,16.23,15.10,16.16,16.06,15.64,15.99,16.53,15.75,15.03,15.78,14.65,14.23,13.76,14.93,13.71,15.04,14.53,15.81,16.18,16.81,17.48,18.11,18.37,18.54,17.76,17.11,16.77,15.74,15.51,14.61,15.68,14.52,15.34,15.01,16.31,15.19,16.41,18.45,17.87,17.15,16.07,16.87,16.93,16.89,17.98,16.95,16.90,16.76,15.61,16.50,15.50,15.75,14.42,14.59,16.01,15.74,17.14,17.18,17.62,18.17,17.98,17.57,18.37,17.89,17.27,17.78,18.30,17.61,17.15,17.97,17.85,17.05,17.60,18.18,17.58,16.92,17.97,18.08,17.21,17.55,18.32,17.85,17.25,17.81,18.43,17.88,17.47,18.07,18.39,19.04,19.97,20.99,21.87,23.09,23.33,24.37,25.21],[23.17,22.51,22.15,22.15,22.62,22.86,22.66,22.64,22.92,23.46,22.55,22.75,22.69,22.48,22.01,21.61,22.15,21.91,20.99,21.31,22.07,20.94,20.21,21.22,20.51,21.83,22.18,22.11,22.42,23.22,22.90,22.31,22.70,22.01,22.61,22.38,21.96,21.78,22.22,21.84,22.04,22.60,22.57,23.01,22.51,21.62,22.07,21.54,21.86,21.73,21.15,20.54,20.67,19.77,19.99,19.33,19.31,18.65,18.37,18.43,19.08,19.21,19.92,19.60,20.35,20.01,20.54,21.01,21.18,21.81,21.81,22.36,22.19,22.77,23.07,22.65,22.28,23.01,22.03,21.44,20.77,21.61,21.82,20.78,20.67,21.71,21.34,20.38,20.80,21.57,20.40,20.10,21.04,21.05,20.02,20.46,21.31,20.90,20.52,20.98,21.68,21.95,21.70,21.02,21.61,22.06,21.57,21.17,21.87,21.86,20.89,21.05,20.39,20.21,19.10,19.38,19.89,19.29,19.85,19.16,20.03,20.07,20.31,20.78,20.67,21.53,21.61,22.09,22.48,23.32,22.91,22.25,22.35,21.95,21.45,20.63,20.73,20.16,19.77,20.52,20.25,19.51,19.46,20.21,19.52,19.82,20.02,19.39,20.16,19.92,19.77,19.43,18.89,18.50,19.52,19.17,19.68,20.30,20.46,21.04,20.41,19.89,20.83,20.99,19.91,19.93,21.49,21.32,20.58,20.38,21.65,21.25,20.86,21.50,21.94,21.71,21.36,22.16,21.74,20.73,20.30,19.46,19.01,18.98,18.03,18.15,17.34,16.88,17.80,18.26,17.90,19.04,19.21,19.75,19.66,19.22,19.65,20.08,20.85,20.18,19.61,19.23,19.16,18.46,19.14,19.36,18.74,18.77,18.79,18.60,19.41,18.98,19.94,19.86,21.00,21.46,21.56,22.57,22.20,21.38,20.11,20.59,19.13,20.01,19.02,19.77,19.31,19.49,19.47,20.43,20.19,20.41,19.95,19.26,19.44,19.57,18.94,18.42,19.01,19.08,18.32,18.13,18.86,18.77,17.61,18.40,18.99,18.25,18.39,18.96,19.46,20.50,20.56,19.44,20.27,19.70,20.24,19.91,20.58,21.09,20.93,21.99,22.40,22.88,22.43,21.71,22.47,22.31,21.05,21.08,21.81,20.75,19.79,20.72,20.88,19.45,19.63,20.31,19.97,18.99,20.02,19.81,21.90,22.52,22.72,21.96,21.79,22.03,22.34,20.00,20.95,19.88,20.92,20.35,21.42,21.21,20.87,21.09,21.76,22.24,23.34,23.59,23.34,24.10,25.31,24.97,24.40,25.33,23.16,22.86,22.69,22.56,22.92,23.01,23.04,22.67,22.53,23.42,22.93,22.65,22.26,22.54,22.13,21.04,21.57,21.53,20.48,20.13,21.19,20.52,19.43,19.89,19.10,20.20,21.02,19.69,20.57,22.56,22.80,21.57,21.34,19.62,20.44,20.44,18.88,19.03,19.80,19.71,20.29,20.89,20.87,21.36,20.64,19.82,20.50,19.65,20.40,20.01,19.17,19.07,18.48,18.04,17.50,17.29,17.40,17.00,16.04,15.67,15.70,16.45,17.32,17.64,18.20,18.35,18.77,19.35,19.66,20.85,20.96,22.04,22.14,22.93,23.36,23.08,22.36,23.09,21.85,21.12,20.66,21.07,21.10,19.99,20.04,20.57,20.12,19.57,19.83,19.84,19.16,18.61,19.85,19.30,18.45,18.17,19.18,19.15,17.66,17.91,18.95,19.12,19.70,18.72,18.28,20.00,19.72,18.38,18.59,19.85,18.46,17.57,16.82,16.78,15.59,16.21,16.44,16.85,17.58,17.37,18.29,18.73,19.05,19.95,20.11,21.37,21.92,22.72,23.07,23.96,23.48,23.04,22.87,22.50,21.99,21.05,20.71,19.59,19.87,20.89,19.95,19.63,19.96,20.17,19.38,19.11,19.16,17.90,18.26,18.03,16.78,17.78,16.54,16.92,18.14,17.76,18.47,19.28,19.84,21.06,20.34,19.18,20.49,21.00,19.66,19.67,21.30,21.34,20.50,20.14,21.46,21.20,20.64,21.00,21.83,21.76,21.41,21.64,21.49,20.41,19.69,18.89,18.35,17.75,17.15,17.29,16.26,15.69,15.66,16.62,16.41,16.60,17.34,18.02,18.06,18.18,18.84,18.99,19.78,18.97,18.91,18.04,17.90,16.97,18.41,18.40,17.77,18.34,18.34,18.43,19.08,18.77,19.60,19.59,20.68,21.10,21.64,22.53,22.06,21.16,19.97,20.63,19.30,20.08,19.23,19.70,19.49,19.33,19.11,21.04,21.01,20.97,21.03,20.18,20.16,20.43,20.12,19.01,19.37,19.75,19.07,18.56,19.33,19.68,18.49,18.55,19.28,19.02,19.46,19.55,19.95,20.96,20.74,20.07,20.49,20.09,20.44,20.20,21.00,21.72,21.53,22.72,23.10,23.52,23.38,22.69,23.49,23.52,22.44,21.95,22.80,22.01,21.08,21.73,22.11,21.15,21.18,21.73,22.08,21.09,21.47,21.79,22.24,23.47,23.05,22.28,22.43,22.70,22.80,21.00,21.62,20.72,21.33,21.03,21.57,21.55,21.30,21.64,22.70,22.65,23.39,23.52,23.34,23.77,25.11,24.88,24.26,24.62,16.84,16.90,16.74,16.23,15.70,16.37,15.89,16.76,15.61,16.67,16.65,15.70,15.22,16.00,15.64,14.59,14.83,15.18,14.45,13.73,13.28,13.41,14.81,15.38,15.76,16.32,16.43,16.12,17.10,17.40,16.84,17.25,18.12,18.00,18.24,18.85,18.04,18.94,17.40,18.18,17.45,17.66,16.52,16.36,16.37,17.24,16.79,16.02,17.11,17.36,16.59,16.39,17.29,17.26,17.27,16.80,17.83,17.93,18.03,17.32,16.58,16.79,16.87,16.02,15.31,15.30,14.91,13.82,12.90,11.72,10.61,10.87,9.16,8.35,7.91,6.65,7.16,5.86,7.04,5.92,7.30,7.94,8.33,9.19,9.67,10.45,10.71,10.41,10.76,9.81,10.49,10.78,10.23,9.75,10.85,10.86,10.85,9.97,10.90,10.94,11.12,10.56,9.76,10.54,11.11,11.46,12.06,12.40,12.22,11.35,10.20,10.91,10.12,10.85,10.60,10.00,10.08,10.25,9.58,10.00,10.43,9.99,10.90,11.68,12.27,11.30,10.99,10.08,9.39,9.29,9.08,9.20,9.17,9.39,9.82,9.41,10.82,10.34,11.65,11.75,13.37,13.21,12.71,13.24,13.69,13.46,12.42,12.81,11.90,10.45,10.47,8.92,9.06,8.26,8.42,8.13,8.57,8.55,8.67,9.24,9.15,9.68,10.12,10.63,10.98,10.74,10.37,10.14,9.46,8.26,8.47,7.93,7.60,7.47,7.17,7.50,7.44,7.97,8.56,8.45,8.54,7.99,9.15,8.45,6.48,7.93,8.69,7.76,6.83,8.36,8.15,7.35,8.21,8.70,8.34,7.77,8.72,9.13,8.84,8.94,9.35,9.56,9.58,8.75,7.75,8.16,7.44,6.84,6.39,4.69,4.84,4.26,3.24,3.35,2.62,2.71,3.38,3.80,4.04,5.14,5.39,6.74,5.98,4.07,5.84,6.29,4.60,4.98,6.18,6.00,4.55,5.62,6.14,5.77,6.00,7.44,7.33,8.23,7.27,6.77,7.32,6.69,7.24,7.38,6.60,6.86,6.47,6.00,5.00,5.48,4.76,6.12,5.63,6.41,6.35,7.20,7.74,8.11,8.81,9.62,9.21,10.27,10.41,10.29,8.82,9.48,9.17,8.00,7.68,8.18,7.93,7.84,7.12,6.01,5.66,6.16,5.95,6.88,7.17,7.40,7.82,7.19,7.16,8.06,7.71,7.01,7.21,8.33,8.30,7.38,7.60,8.09,7.51,6.86,7.20,6.92,5.83,4.48,4.61,3.79,4.62,5.10,5.87,5.77,6.83,6.38,7.49,7.35,8.37,7.79,8.89,9.55,8.50,8.74,7.76,7.48,6.43,6.36,5.51,5.01,4.28,3.79,2.50,3.22,3.60,5.69,6.15,5.95,6.32,5.34,4.11,2.66,1.20,0.77,1.18,1.89,2.72,3.50,4.32,5.14,5.90,6.65,6.38,7.64,7.58,9.24,9.13,8.58,8.73,8.06,8.09,8.25,7.41,6.92,7.13,7.00,6.07,5.96,6.33,5.94,4.59,5.38,5.62,4.94,4.59,5.30,5.06,3.92,4.80,5.53,5.03,4.15,5.50,5.90,5.33,4.25,4.81,6.24,7.24,10.38,13.25,15.67,17.06,18.55,19.50,21.12,21.40,20.81,20.44,19.61,19.43,18.37,18.12,16.82,17.44,16.73,16.23,16.69,16.65,15.80,15.95,16.63,15.93,15.62,16.35,16.17,17.18,16.69,17.29,15.99,16.80,17.55,16.55,16.87,17.79,17.21,16.89,17.79,18.24,17.86,18.33,17.18,17.64,16.15,16.50,15.50,16.13,15.04,15.12,14.70,15.50,15.95,15.53,15.25,16.27,16.09,15.73,16.28,17.04,17.75,17.17,18.46,19.29,19.12,17.74,18.16,19.07,18.45,17.76,18.29,18.82,18.49,17.98,18.42,18.81,18.05,18.74,18.26,17.84,18.70,17.73,18.73,18.27,19.04,18.54,19.46,20.11,20.30,20.74,20.73,21.35,21.15,21.60,21.30,21.32,21.67,22.24,21.57,21.71,22.14,22.34,21.95,21.54,21.76,21.26,21.63,21.64,20.90,20.70,21.18,20.25,20.71,19.80,19.75,18.89,19.04,20.20,20.40,20.36,21.04,21.01,21.47,21.75,21.40,21.24,21.34,21.34,21.52,21.86,21.61,21.79,21.82,21.45,21.07,21.19,20.65,20.84,20.76,20.10,20.01,19.51,19.84,18.50,19.17,18.03,18.75,17.91,17.75,17.82,18.75,18.42,18.27,19.03,19.54,18.44,19.78,19.06,19.61,19.60,20.08,19.86,20.13,20.12,20.77,20.82,20.91,20.35,20.68,20.90,20.35,20.56,20.59,20.41,20.57,20.60,19.99,19.76,19.17,19.56,18.80,19.05,18.09,18.29,18.27,17.92,18.08,18.15,18.25,17.92,18.44,18.68,18.82,18.39,18.77,19.60,19.25,18.96,19.47,20.05,19.99,19.72,20.20,20.44,20.39,20.12,20.48,20.86,20.53,20.41,19.58,19.29,19.13,19.17,18.39,17.71,17.45,17.23,16.12,16.20,16.10,15.91,15.98,15.89,15.57,14.90,14.71,14.50,14.94,14.87,14.12,14.84,15.29,14.66,14.63,14.96,15.33,15.10,15.12,15.55,16.42,16.98,17.29,17.98,17.24,15.99,15.37,15.51,14.22,13.66,13.57,12.20,12.27,13.21,12.74,13.60,13.80,13.40,14.15,14.39,14.98,14.99,15.59,15.08,15.14,15.72,15.40,15.87,15.84,15.81,14.47,15.12,14.20,13.42,13.36,12.96,13.22,12.63,12.25,13.02,12.37,12.69,11.63,12.14,10.92,11.81,12.37,12.97,13.58,13.53,13.24,13.77,14.41,13.90,13.75,13.59,14.08,14.03,13.51,13.93,14.36,13.77,13.41,13.98,13.58,13.61,13.18,14.03,12.70,14.29,13.48,15.19,15.44,16.37,16.85,17.55,17.13,17.49,17.22,16.53,16.08,14.94,14.94,13.84,14.73,13.59,14.42,14.36,15.01,14.62,15.53,17.69,17.29,16.50,15.30,15.92,15.91,15.75,16.48,16.71,16.05,15.97,14.83,15.62,14.53,15.00,13.75,13.75,15.27,14.76,16.64,16.60,17.10,17.72,17.33,16.93,17.62,17.24,16.61,16.96,17.38,17.09,16.38,17.15,16.97,16.55,16.76,16.98,16.61,16.04,16.81,16.49,16.13,16.14,16.56,16.00,15.64,16.07,16.20,15.69,15.70,16.05,16.23,16.79,18.21,19.40,20.41,22.12,22.69,23.68,24.69],[22.24,21.31,21.04,20.96,21.48,22.17,21.75,21.49,21.91,22.71,21.73,21.72,21.84,21.66,21.12,20.77,21.47,21.13,20.13,20.65,21.21,20.07,19.27,20.29,19.62,21.00,21.39,21.37,21.74,22.28,21.89,21.57,22.44,21.60,22.27,21.92,21.68,21.29,21.90,21.15,21.41,22.03,21.98,22.72,22.29,21.01,21.58,20.99,21.23,21.15,20.71,19.71,20.12,18.94,18.95,18.15,17.95,17.26,16.99,17.08,17.96,18.07,19.21,18.75,19.92,19.24,20.03,20.27,20.49,21.14,20.94,21.42,21.36,21.91,22.32,21.61,21.20,22.20,21.09,20.37,19.97,20.76,21.11,19.81,19.77,20.99,20.57,19.39,19.95,21.02,19.84,19.22,20.54,20.72,19.54,19.91,21.03,20.67,20.08,20.63,21.68,21.82,21.42,20.68,21.45,21.85,21.15,20.90,21.56,21.12,20.20,20.51,19.84,19.44,18.46,18.35,19.21,18.28,19.22,18.33,19.25,19.12,19.38,20.05,19.59,20.54,20.51,21.18,21.24,22.24,21.62,20.70,20.99,20.60,20.15,19.22,19.49,18.77,18.35,19.27,18.92,18.10,18.15,18.88,18.43,18.52,18.96,18.43,19.27,19.04,19.09,18.74,18.04,17.39,18.58,18.08,18.45,19.16,19.08,19.98,19.04,18.70,19.76,19.78,18.68,19.01,20.54,20.27,19.40,19.40,20.60,20.12,19.77,20.49,20.78,20.54,20.13,20.95,20.65,19.56,19.14,18.38,17.70,17.59,16.53,16.62,15.87,15.52,16.22,16.86,16.39,17.58,17.80,18.11,18.30,17.77,18.27,18.90,19.69,19.17,18.51,18.03,18.14,17.25,17.92,18.23,17.33,17.32,17.21,17.34,18.22,17.61,18.72,18.52,19.79,20.06,20.19,21.06,20.60,19.81,18.72,19.22,17.84,18.72,17.63,18.55,17.98,18.05,18.05,18.99,18.91,18.90,18.71,17.71,17.94,18.54,17.56,17.01,17.77,17.83,16.92,16.81,17.70,17.47,16.31,17.05,17.56,16.65,16.80,17.40,18.05,19.03,19.19,18.20,19.05,18.40,19.03,18.52,19.29,19.65,19.66,20.73,21.23,21.76,21.04,20.36,20.99,20.91,19.67,19.86,20.34,19.58,18.63,19.38,19.53,18.30,18.15,18.81,18.56,17.54,18.50,18.38,20.42,20.96,21.19,20.57,20.38,20.42,20.64,18.69,19.66,18.61,19.69,19.05,20.16,20.02,19.61,19.80,20.40,21.06,22.64,23.07,22.74,23.66,25.05,24.79,24.11,25.13,22.06,21.37,21.27,21.28,21.66,21.63,21.78,21.48,21.21,22.14,21.78,21.56,21.20,21.58,20.85,19.81,20.48,20.39,19.26,18.98,20.12,19.27,18.26,18.67,18.09,19.22,19.87,18.45,19.53,21.44,21.80,20.39,20.51,18.82,19.56,19.70,18.16,18.55,19.08,19.34,19.86,20.53,20.48,20.70,19.85,19.38,19.80,18.83,19.67,19.13,18.18,17.97,17.35,17.18,16.37,16.26,16.12,15.85,14.79,14.44,14.40,15.54,16.23,16.78,17.36,17.53,17.93,18.43,18.89,19.88,20.22,21.12,21.38,22.03,22.66,22.36,21.64,22.56,21.53,20.52,19.98,20.62,20.59,19.25,19.19,20.04,19.56,18.59,19.08,19.14,18.40,18.20,19.09,18.62,17.65,17.36,18.47,18.30,16.79,17.36,18.19,18.28,18.86,17.89,17.69,19.14,18.82,17.52,17.85,18.94,17.28,16.58,15.67,15.59,14.38,14.92,15.50,15.83,16.78,16.51,17.60,17.88,18.26,19.01,19.20,20.41,21.04,21.70,22.20,23.07,22.69,22.13,22.13,21.69,21.15,20.16,20.11,18.71,19.16,20.37,19.16,18.90,19.28,19.61,18.97,18.63,18.65,17.28,17.72,17.77,15.97,16.88,15.58,16.07,17.29,17.06,17.74,18.38,18.91,20.03,19.24,18.11,19.30,19.78,18.37,18.48,19.90,20.09,19.03,18.77,20.13,19.83,19.16,19.56,20.50,20.41,19.93,20.42,20.04,18.94,18.31,17.62,17.05,16.31,15.74,15.78,14.92,14.34,14.12,15.26,14.98,15.23,15.91,16.47,16.73,16.84,17.49,17.69,18.40,17.73,17.57,16.98,16.86,15.85,17.12,17.30,16.71,17.03,17.07,17.17,17.83,17.30,18.20,18.21,19.39,19.75,20.28,21.17,20.69,19.80,18.58,19.22,17.90,18.64,17.83,18.40,18.21,18.13,17.83,19.96,19.89,19.90,19.95,19.13,18.77,19.32,18.85,17.80,18.05,18.53,17.65,17.12,18.01,18.21,16.89,17.04,17.83,17.36,17.83,17.99,18.50,19.50,19.37,18.68,19.03,18.86,19.20,18.98,19.80,20.68,20.40,21.69,21.94,22.42,22.39,21.65,22.44,22.47,21.45,20.92,21.54,20.98,19.93,20.43,20.90,20.01,19.88,20.46,20.78,19.95,20.24,20.76,21.05,22.21,21.71,21.08,21.29,21.36,21.36,19.57,20.19,19.42,19.98,19.86,20.35,20.40,19.90,20.32,21.03,21.20,22.43,22.51,22.19,23.06,24.60,24.44,23.64,24.15,15.66,15.53,15.12,14.61,14.02,14.61,14.50,15.17,13.97,15.22,15.23,14.51,13.58,14.21,14.31,13.05,12.88,13.56,13.11,12.19,12.11,11.99,13.11,14.08,14.41,14.71,14.77,14.67,15.67,15.90,15.36,15.95,16.86,16.56,16.72,17.25,16.87,17.43,16.38,17.44,16.59,16.14,15.24,14.79,15.42,16.12,15.57,14.70,15.99,16.21,15.34,14.91,15.97,15.89,15.91,15.55,16.29,16.40,16.13,15.72,14.80,14.72,14.74,14.11,13.42,13.60,13.32,12.28,11.19,10.09,9.13,9.22,7.22,6.51,6.24,5.19,5.29,4.26,5.83,5.01,5.96,6.54,7.56,8.13,8.45,9.28,9.39,9.07,9.25,8.50,9.16,9.25,8.95,7.99,9.19,9.07,9.02,8.24,9.06,8.75,9.31,8.85,8.31,8.71,9.88,9.85,10.58,10.96,10.68,10.12,8.62,9.04,8.30,8.76,8.59,8.36,8.56,8.67,8.21,8.67,9.24,9.26,9.82,10.04,10.91,10.19,9.61,9.10,8.81,8.04,7.68,7.63,7.69,7.63,7.79,7.73,8.67,8.55,10.33,9.83,11.96,12.14,11.40,11.76,12.66,12.10,10.97,11.48,9.98,8.65,8.38,7.40,7.45,6.78,6.95,6.75,7.45,7.01,8.08,8.41,8.47,8.82,8.72,9.23,9.59,9.32,9.19,8.70,8.34,7.73,6.92,7.08,5.95,6.20,5.63,6.31,6.08,6.82,7.06,7.36,7.54,7.46,8.02,7.35,5.52,6.93,7.35,6.37,5.50,7.02,6.53,5.62,6.56,7.20,6.58,6.07,7.58,7.49,7.40,7.55,8.30,8.10,8.24,7.16,6.61,6.78,6.28,5.33,5.70,4.63,4.14,3.35,2.64,2.96,2.64,2.87,3.53,3.46,3.38,4.47,4.29,4.82,4.32,3.26,3.97,4.29,3.07,2.96,3.96,3.88,2.83,3.39,3.99,4.47,4.61,5.90,5.50,7.05,5.61,4.65,5.12,4.48,4.84,4.77,4.08,4.20,3.98,3.99,3.69,4.04,4.01,4.97,4.75,5.50,5.60,6.09,6.67,6.96,7.92,8.60,8.13,8.79,8.81,8.73,7.54,8.15,7.77,6.69,6.17,7.03,7.21,6.97,5.99,5.37,4.74,4.77,4.50,4.75,4.95,5.28,5.46,4.88,5.30,5.83,5.58,5.01,5.40,6.26,6.31,5.61,5.94,6.26,5.58,4.66,5.17,5.33,4.46,3.40,3.32,2.80,2.80,3.13,3.35,3.41,3.95,3.76,4.88,4.70,5.73,5.38,6.56,7.01,6.00,6.07,5.06,4.67,3.79,3.63,2.87,2.62,2.23,2.18,1.83,2.61,3.59,5.65,6.39,6.22,6.53,5.72,4.40,3.44,1.89,1.14,0.77,1.04,1.55,1.84,2.35,2.88,3.26,3.92,3.94,5.01,5.18,6.36,6.33,6.10,6.16,5.72,5.75,5.62,5.01,4.83,4.96,4.64,4.06,4.38,4.48,3.89,3.37,4.11,4.07,3.13,3.59,4.10,3.67,2.78,3.64,4.25,3.61,3.25,4.34,4.54,3.98,3.64,4.35,5.47,6.30,9.05,11.93,14.40,15.54,17.44,18.44,20.82,20.76,19.80,19.33,18.40,18.26,17.09,16.64,15.41,16.02,15.14,14.81,15.35,15.25,14.48,14.85,15.28,14.77,14.57,15.44,15.52,16.41,15.76,16.62,15.58,16.22,16.51,15.39,16.07,16.89,16.10,15.89,16.89,17.32,16.78,17.31,16.20,16.65,15.62,15.90,14.64,15.56,14.18,14.31,13.50,14.61,15.08,14.28,14.01,15.15,15.01,14.38,15.00,15.71,16.23,15.85,17.22,17.89,18.10,16.61,16.97,17.95,17.47,16.50,17.03,18.09,17.78,17.02,18.19,18.24,17.64,18.32,17.81,17.12,18.33,17.11,17.95,18.34,18.77,19.00,19.22,20.04,20.46,21.39,21.25,21.77,21.51,22.13,21.97,21.79,22.16,22.52,22.01,22.33,22.58,22.47,22.32,21.75,21.89,21.09,21.63,21.76,21.06,20.48,20.90,20.42,20.36,19.42,19.29,18.36,18.44,19.50,19.99,19.67,20.54,20.96,21.30,22.25,21.90,21.43,21.63,21.40,21.73,21.89,21.96,22.03,22.13,21.57,21.20,21.49,20.63,21.37,20.77,20.09,19.74,19.23,19.05,18.07,18.23,17.19,17.84,17.18,16.93,16.85,17.62,17.31,17.52,18.07,18.61,17.73,19.18,18.68,19.42,19.04,19.84,19.68,19.88,20.99,20.87,21.36,20.89,20.42,20.83,20.94,20.49,20.58,20.91,20.47,21.06,20.47,20.77,19.78,19.36,18.81,18.07,18.52,17.51,17.59,17.73,17.74,17.59,18.12,17.79,17.63,18.04,18.46,18.80,18.12,18.46,19.79,19.36,18.47,19.44,20.63,20.30,19.58,20.46,21.40,20.83,20.59,20.87,21.36,21.02,20.95,19.90,19.51,19.36,18.78,17.95,17.52,17.02,17.12,16.14,15.82,15.64,14.75,14.56,15.03,14.54,13.88,13.59,13.51,14.20,13.36,13.42,14.01,14.43,13.78,13.62,14.25,14.37,14.12,14.36,15.06,15.71,16.25,16.45,17.44,16.57,15.36,14.99,14.83,14.01,13.20,13.04,11.74,11.56,12.28,11.97,12.27,12.35,12.25,13.08,12.78,13.63,13.69,14.10,13.56,13.69,14.52,14.06,14.47,14.52,14.01,13.15,13.44,12.74,11.67,11.94,11.13,11.07,10.31,10.35,11.29,11.45,11.40,11.02,11.01,10.30,11.13,12.07,12.41,13.08,12.69,12.40,12.79,13.69,13.03,12.85,12.22,13.14,12.76,12.21,13.41,13.31,12.44,12.32,12.71,12.45,12.78,12.29,13.19,12.31,13.67,13.17,14.62,15.17,15.87,16.43,17.05,16.63,16.89,16.70,16.28,15.82,14.49,14.39,13.34,14.02,12.87,13.84,13.34,14.21,14.11,14.81,16.72,16.07,15.21,14.08,14.87,15.16,14.68,15.23,15.23,16.02,15.36,14.24,15.17,13.81,14.33,13.01,13.23,14.71,14.22,16.07,16.13,16.64,17.09,16.69,16.32,17.16,16.80,15.97,16.46,17.09,16.43,15.86,16.83,16.69,15.95,16.65,16.86,16.30,15.68,16.47,16.66,15.83,15.99,16.66,16.05,15.67,15.88,16.19,15.13,15.16,15.59,15.64,16.11,17.34,18.56,20.20,21.52,22.27,23.48,24.44],[21.50,20.97,20.72,20.66,21.09,21.70,21.25,21.19,21.49,22.22,21.12,21.17,21.34,21.10,20.55,20.13,20.80,20.44,19.62,20.03,20.51,19.46,18.68,19.60,18.96,20.26,20.73,20.39,20.87,21.87,21.54,21.11,21.62,20.76,21.36,21.14,20.56,20.37,20.74,20.32,20.74,21.21,21.30,22.13,21.32,20.18,20.73,20.18,20.65,20.47,19.88,19.09,19.22,18.29,18.29,17.66,17.44,16.84,16.50,16.53,17.16,17.54,18.36,18.13,18.97,18.65,19.14,19.76,19.84,20.55,20.38,20.86,20.77,21.40,21.96,21.05,20.69,21.72,20.61,19.83,19.61,20.33,20.49,19.30,19.28,20.34,19.90,18.75,19.31,20.19,19.09,18.56,19.78,19.81,18.58,19.02,20.02,19.66,18.93,19.49,20.50,20.69,20.49,19.68,20.19,20.82,20.25,19.83,20.42,20.35,19.45,19.64,18.88,18.67,17.54,17.60,18.21,17.59,18.18,17.57,18.31,18.59,18.83,19.57,19.13,20.17,19.99,20.72,20.94,21.95,21.37,20.37,20.63,20.28,19.71,18.92,19.04,18.39,18.08,19.01,18.44,17.79,17.70,18.57,17.89,18.08,18.38,17.86,18.64,18.23,17.94,17.71,17.01,16.65,17.65,17.36,17.92,18.68,18.60,19.52,18.55,18.22,19.26,19.26,18.32,18.54,19.99,19.77,19.01,18.86,20.05,19.63,19.22,19.86,20.27,19.99,19.38,20.23,19.97,18.88,18.35,17.73,17.10,17.02,16.03,16.00,15.31,14.87,15.71,16.40,15.83,17.08,17.32,17.67,17.61,17.14,17.57,18.13,19.02,18.42,18.01,17.46,17.39,16.61,17.39,17.64,16.72,16.87,16.68,16.86,17.72,17.09,18.15,17.84,19.05,19.33,19.66,20.58,20.12,19.36,18.05,18.64,17.24,18.28,17.25,18.21,17.62,17.57,17.80,18.79,18.60,18.95,18.66,17.71,17.67,18.38,17.25,16.62,17.37,17.49,16.50,16.23,17.16,17.00,15.73,16.41,17.07,16.30,16.41,16.85,17.47,18.49,18.53,17.75,18.59,17.95,18.60,18.28,18.80,19.19,19.24,20.28,20.66,21.19,20.81,19.96,20.39,20.65,19.51,19.42,20.07,19.60,18.46,19.04,19.40,18.08,17.92,18.40,18.28,17.30,18.09,17.91,19.91,20.59,20.93,20.29,20.24,20.01,20.43,18.23,19.04,18.12,19.17,18.63,19.62,19.43,19.21,19.37,19.93,20.58,22.11,22.94,22.90,23.77,24.96,24.79,24.20,24.93,21.29,20.87,20.85,20.95,21.10,21.22,21.28,21.10,20.70,21.68,21.20,20.97,20.76,20.89,20.43,19.36,19.79,19.63,18.85,18.43,19.16,18.68,17.68,17.92,17.38,18.37,19.13,17.87,18.90,20.64,21.21,19.89,19.91,18.33,19.25,19.27,17.76,18.23,18.80,18.90,19.35,20.25,19.88,20.24,19.35,18.61,19.10,18.07,19.08,18.53,17.60,17.29,16.49,16.32,15.48,15.38,15.34,15.14,13.93,13.49,13.58,14.69,15.40,15.99,16.30,16.74,17.15,17.86,18.21,19.32,19.76,20.60,20.96,21.46,22.23,21.78,21.41,22.14,21.15,20.18,19.83,20.61,20.26,18.92,18.94,19.72,19.10,18.22,18.57,18.61,17.91,17.36,18.55,17.99,17.03,16.79,18.07,17.71,16.19,16.55,17.52,17.69,18.30,17.19,16.59,18.56,18.15,16.38,17.16,18.28,16.50,16.03,14.86,14.81,13.81,14.13,14.65,15.06,16.02,15.67,16.81,17.22,17.83,18.56,18.86,19.98,20.47,21.08,21.67,22.69,22.19,21.72,21.57,21.20,20.57,19.55,19.60,18.24,18.43,19.93,18.79,18.32,18.83,19.33,18.69,18.15,18.48,17.11,17.42,17.30,15.55,16.14,14.97,15.32,16.60,16.28,17.30,17.74,18.34,19.41,18.54,17.59,18.82,19.11,17.80,17.97,19.49,19.33,18.54,18.43,19.51,19.04,18.56,19.08,19.64,19.52,18.86,19.58,19.54,18.32,17.69,17.01,16.31,15.55,14.94,15.01,13.98,13.39,13.24,14.50,14.03,14.42,15.27,15.90,15.98,16.07,16.81,17.04,17.70,17.04,17.06,16.19,15.99,14.96,16.43,16.72,16.04,16.42,16.39,16.44,17.34,16.74,17.65,17.57,18.64,19.06,19.57,20.58,20.04,19.15,17.83,18.34,17.20,17.94,17.16,17.82,17.29,17.49,16.98,19.06,19.13,19.10,19.12,18.27,18.08,18.46,18.05,16.97,17.32,17.77,16.96,16.44,17.35,17.60,16.28,16.46,17.26,16.82,17.20,17.43,17.66,18.78,18.48,17.81,18.34,18.06,18.40,18.18,19.15,19.80,19.63,20.97,21.18,21.60,21.76,20.97,21.79,21.67,20.63,20.09,20.80,20.22,19.26,19.68,20.09,19.21,19.25,19.77,20.12,19.33,19.76,20.01,20.71,22.00,21.53,20.84,21.16,20.82,20.82,18.83,19.20,18.47,19.14,18.98,19.43,19.51,19.20,19.70,20.58,20.69,21.75,22.32,22.21,23.02,24.24,24.13,23.54,24.02,15.06,14.83,14.28,13.93,13.48,14.23,13.98,14.53,13.32,14.41,14.48,13.51,12.70,13.36,13.10,12.15,11.95,12.55,12.04,11.48,11.51,11.30,12.32,13.14,13.58,13.75,14.03,13.76,14.96,15.08,14.65,15.08,16.01,16.00,16.22,16.61,16.08,16.60,15.33,16.26,15.53,15.40,14.51,13.83,14.36,15.16,14.58,13.60,15.15,15.41,14.36,13.86,15.15,15.30,15.35,14.70,15.75,16.17,16.04,15.06,14.26,14.33,14.37,13.57,12.87,13.09,12.82,11.67,11.06,9.41,8.27,8.42,6.10,5.66,5.42,4.79,4.27,3.63,4.87,4.58,5.74,5.88,7.20,7.21,7.61,8.34,8.77,8.13,8.33,7.52,7.80,8.21,7.77,7.32,8.09,8.03,8.62,7.40,8.27,8.33,8.60,8.22,7.34,8.37,9.01,9.15,9.65,9.97,9.99,9.29,7.72,8.37,7.25,8.00,7.54,7.24,7.43,7.41,7.08,7.29,7.76,8.03,8.88,9.01,10.09,9.27,8.56,8.00,7.57,7.02,6.62,6.57,6.43,6.30,6.94,6.69,7.94,7.61,9.42,9.16,11.01,11.13,10.38,10.89,11.96,11.24,9.87,10.65,9.38,7.74,7.57,6.21,6.12,5.94,6.28,6.11,6.44,6.26,7.19,6.98,7.73,7.82,8.62,8.87,8.80,8.80,8.50,8.29,7.61,7.14,6.58,6.14,5.87,5.53,4.87,5.30,5.30,5.94,6.56,6.90,6.78,6.70,7.03,6.39,5.27,6.29,6.17,5.87,4.93,6.29,6.26,5.50,6.34,6.35,6.22,6.15,6.69,6.66,6.85,7.04,7.52,7.28,7.57,6.49,6.13,6.44,5.74,5.46,5.30,4.37,3.67,3.00,2.46,2.23,2.26,2.60,2.94,2.78,2.86,3.91,3.63,4.24,3.55,2.81,3.38,3.72,2.66,2.45,3.38,3.39,2.42,2.77,3.75,4.35,4.38,5.43,5.18,6.36,4.93,4.13,4.39,4.06,4.15,4.12,3.47,3.46,3.10,3.22,2.94,3.25,3.23,4.00,4.07,4.84,5.02,5.29,5.89,6.28,6.86,7.43,6.94,7.71,7.68,7.53,6.42,6.99,6.43,5.52,5.13,5.85,6.21,5.89,4.65,4.57,3.95,3.76,3.56,3.77,3.95,4.06,4.52,4.11,4.69,5.13,4.89,4.53,5.11,5.30,5.25,4.91,4.90,5.06,4.55,4.10,4.28,4.29,3.61,2.94,2.74,2.33,2.33,2.42,2.40,2.65,3.19,3.22,3.80,3.67,4.56,4.32,5.42,5.96,4.55,4.65,3.75,3.53,2.99,2.86,2.20,1.98,1.81,1.69,1.57,2.43,3.54,5.51,6.24,6.14,6.34,5.64,4.93,3.63,2.11,1.45,1.04,0.76,0.96,1.36,1.63,2.00,2.32,2.90,2.85,3.53,3.72,4.95,5.08,4.65,4.79,4.27,4.40,4.28,3.70,3.73,4.01,3.70,3.04,3.41,3.70,3.20,2.56,3.45,3.51,2.45,2.83,3.54,3.19,2.43,3.09,3.79,3.18,2.85,3.72,4.00,3.35,3.17,3.70,4.91,5.92,8.87,11.57,14.29,15.64,17.27,18.30,19.84,20.04,19.33,18.76,18.05,17.63,16.48,16.08,14.80,15.41,14.65,14.19,14.66,14.45,13.62,13.95,14.44,13.95,13.82,14.60,14.65,15.54,14.85,15.70,15.00,15.70,15.90,14.72,15.35,16.42,15.59,15.21,16.42,16.78,16.25,16.68,15.67,16.24,14.76,15.39,14.12,15.06,13.65,13.68,13.17,13.78,14.30,13.27,13.28,14.46,14.19,13.60,14.27,15.14,15.78,15.18,16.55,17.34,17.45,16.03,16.39,17.33,16.92,15.81,16.40,17.36,16.92,16.52,17.49,17.68,16.83,17.64,17.14,16.77,17.30,15.97,17.01,16.86,17.21,17.46,18.16,19.15,19.42,20.17,20.12,20.51,20.37,20.77,20.84,20.76,20.90,21.07,20.59,20.83,21.04,20.90,20.70,20.23,20.29,19.68,20.07,20.28,19.50,19.21,19.65,19.28,19.26,18.57,18.43,17.61,17.59,18.61,18.92,18.72,19.57,19.85,20.19,20.70,20.78,20.39,20.61,20.55,20.89,21.07,21.20,21.14,21.18,20.68,20.27,20.26,19.50,20.02,19.60,18.84,18.76,18.29,18.55,17.30,17.86,16.48,17.32,16.44,16.23,16.19,17.31,17.10,16.86,17.60,18.06,17.48,18.40,17.95,18.46,18.06,18.61,18.71,18.93,19.72,19.94,20.34,19.87,19.78,20.24,20.14,19.81,19.82,19.97,19.71,20.01,19.72,19.46,18.70,18.42,17.52,16.96,17.29,16.56,16.72,17.16,16.69,17.00,17.12,16.99,17.03,17.01,17.49,17.56,16.90,17.64,18.27,17.83,17.49,18.24,18.77,18.86,18.68,19.09,19.34,19.48,19.36,19.36,19.74,19.62,19.32,18.63,18.30,17.94,17.49,16.95,16.22,16.04,15.94,14.44,14.84,14.23,13.71,13.67,14.00,13.88,13.01,12.43,12.37,13.38,13.03,12.19,13.30,14.34,13.33,12.72,13.90,14.34,13.37,13.35,13.95,14.57,15.24,15.41,16.67,15.86,14.49,14.13,13.89,13.27,12.78,12.04,11.34,11.35,11.59,11.42,11.51,11.45,11.23,11.75,12.18,12.42,12.33,13.17,12.67,12.89,13.75,12.92,13.56,13.72,13.36,11.99,12.82,12.41,11.35,10.76,10.47,10.49,9.87,9.28,10.86,10.71,10.03,10.76,9.95,9.92,10.46,11.05,11.41,12.08,12.08,11.35,11.83,12.55,12.06,11.97,11.52,11.84,11.92,11.49,12.06,12.12,11.41,11.28,11.81,11.63,11.87,11.42,12.65,11.56,13.02,12.72,13.84,14.44,14.94,15.67,16.00,16.01,16.13,15.68,15.40,14.76,14.00,13.70,12.94,13.79,12.28,13.07,12.75,13.08,13.24,14.06,16.02,15.57,14.61,12.97,13.78,13.96,13.53,13.95,13.74,13.98,14.40,13.94,14.39,13.44,13.84,12.89,13.13,14.15,14.22,15.22,15.38,15.76,16.46,15.95,15.80,16.30,15.86,15.37,15.83,16.06,15.64,14.90,15.89,15.76,15.05,15.30,15.83,15.49,14.70,15.37,15.53,15.07,14.81,15.57,14.97,14.59,14.80,15.06,14.47,14.20,14.46,14.55,14.78,16.00,17.63,18.86,20.59,21.47,22.53,23.45],[21.73,20.94,20.84,20.51,21.20,21.97,21.59,21.13,21.50,22.56,21.45,21.31,21.73,21.62,20.86,20.36,21.17,20.77,19.70,20.15,20.83,19.63,18.86,19.73,19.19,20.70,20.99,20.83,21.42,22.27,21.90,21.39,21.92,21.04,21.90,21.53,21.06,20.76,21.31,20.81,20.86,21.44,21.58,22.53,21.73,20.51,20.96,20.42,20.90,20.63,20.08,19.31,19.57,18.44,18.52,17.61,17.36,16.62,16.36,16.44,17.49,17.36,18.73,17.97,19.21,18.66,19.28,19.76,19.85,20.54,20.68,21.02,20.96,21.81,22.04,21.15,20.72,21.86,20.69,19.91,19.61,20.36,20.58,19.12,19.30,20.60,20.00,18.61,19.47,20.31,19.09,18.56,19.86,19.98,18.71,19.20,20.29,19.89,19.19,19.87,20.96,21.32,21.01,20.00,20.70,21.20,20.55,20.22,20.88,20.67,19.79,20.12,19.09,18.77,17.98,17.58,18.46,17.43,18.34,17.45,18.43,18.44,18.65,19.55,19.11,19.98,20.09,20.95,20.90,22.06,21.28,20.26,20.40,20.15,19.60,18.83,18.87,18.22,17.64,18.87,18.36,17.61,17.45,18.47,17.68,17.93,18.52,17.56,18.70,18.33,18.21,17.91,17.02,16.58,17.56,17.25,17.56,18.55,18.58,19.50,18.60,17.97,19.25,19.30,18.14,18.46,19.94,19.80,18.92,18.89,20.13,19.44,19.10,19.84,20.28,19.95,19.54,20.46,20.14,18.92,18.50,17.78,17.05,16.98,15.88,15.76,15.07,14.76,15.64,16.18,15.84,17.02,17.02,17.41,17.53,16.99,17.78,18.29,19.21,18.66,17.99,17.34,17.41,16.44,17.23,17.52,16.62,16.70,16.75,16.71,17.54,16.97,18.12,17.86,19.05,19.45,19.67,20.74,20.20,19.07,18.15,18.60,17.25,18.13,17.07,18.03,17.55,17.49,17.56,18.72,18.61,18.62,18.51,17.47,17.68,18.15,17.22,16.62,17.32,17.32,16.43,16.30,17.13,16.92,15.56,16.36,16.93,16.09,16.21,16.81,17.39,18.41,18.60,17.65,18.43,17.82,18.51,18.14,18.79,19.23,19.19,20.37,20.91,21.52,20.61,19.97,20.69,20.70,19.58,19.54,20.09,19.37,18.27,19.00,19.24,17.94,17.70,18.32,18.19,16.99,17.65,17.46,19.83,20.14,20.43,19.99,19.93,19.79,20.16,18.20,19.13,18.10,19.14,18.67,19.69,19.52,19.23,19.37,20.19,20.88,22.31,22.89,22.64,23.41,24.95,24.53,23.99,24.84,21.33,20.62,20.60,20.82,21.01,21.25,21.45,21.14,20.64,21.82,21.42,21.00,20.90,21.26,20.56,19.38,19.97,19.85,18.76,18.43,19.48,18.63,17.72,17.91,17.47,18.57,19.22,17.84,18.83,20.75,21.19,19.65,19.93,18.22,18.93,19.12,17.55,18.01,18.25,18.56,19.14,19.85,19.85,20.01,19.27,18.77,19.11,18.29,19.22,18.59,17.72,17.25,16.69,16.33,15.44,15.41,15.26,14.85,14.05,13.56,13.78,14.90,15.33,15.99,16.49,16.91,17.51,17.99,18.42,19.54,20.11,20.99,21.25,21.99,22.56,22.12,21.53,22.64,21.59,20.26,19.50,20.43,20.46,18.98,18.83,19.78,19.27,18.22,18.66,18.76,18.07,17.71,18.83,18.16,17.23,17.09,17.96,17.81,16.39,16.62,17.52,17.55,18.12,17.36,16.69,18.33,17.83,16.55,16.98,18.07,16.43,15.97,14.78,14.63,13.77,14.42,14.88,15.33,16.07,15.78,16.92,17.41,18.04,18.68,18.98,20.10,20.74,21.53,21.90,22.86,22.44,21.62,21.77,21.42,20.67,19.60,19.61,18.22,18.30,19.83,18.65,18.34,18.41,18.97,18.12,17.68,17.97,16.63,17.01,17.20,15.42,16.48,15.12,15.34,16.72,16.56,17.29,17.91,18.47,19.72,18.84,17.59,18.90,19.46,17.86,17.88,19.49,19.60,18.40,18.19,19.61,19.05,18.51,18.93,19.84,19.55,19.10,19.60,19.45,18.29,17.60,17.00,16.33,15.57,14.77,14.71,13.79,13.13,13.15,14.17,13.89,14.16,14.84,15.60,15.79,15.88,16.76,16.72,17.75,17.02,17.01,16.11,16.01,15.12,16.51,16.64,16.00,16.36,16.42,16.54,17.20,16.61,17.63,17.50,18.66,19.16,19.44,20.59,20.04,18.78,17.98,18.54,17.40,18.04,17.16,17.91,17.68,17.58,17.19,19.50,19.47,19.40,19.66,18.57,18.14,18.92,18.29,17.09,17.45,18.16,17.11,16.49,17.40,17.73,16.26,16.40,17.15,16.60,16.96,17.24,17.69,18.73,18.69,18.12,18.42,18.19,18.56,18.44,19.34,20.33,19.89,21.39,21.68,22.27,22.17,21.21,22.19,22.11,21.13,20.37,21.03,20.58,19.43,19.92,20.36,19.41,19.45,19.94,20.32,19.30,19.44,19.91,20.54,21.84,21.20,20.64,20.94,20.68,20.63,18.98,19.51,18.77,19.17,19.17,19.65,19.87,19.42,19.87,20.41,20.60,21.99,22.01,21.81,22.63,24.16,23.74,23.05,23.48,14.53,14.63,14.06,13.77,13.18,14.14,13.95,14.50,13.36,14.38,14.38,13.51,12.79,13.13,13.53,12.07,12.18,12.61,12.23,11.38,11.57,10.87,12.17,13.07,13.53,13.50,13.88,13.64,14.56,14.35,14.39,14.82,15.32,15.44,15.70,16.45,15.58,16.30,15.49,16.25,15.70,15.08,14.43,13.96,14.48,15.16,14.58,13.78,15.22,15.34,14.23,13.94,15.15,15.10,15.20,14.43,15.62,15.99,15.58,14.69,14.27,14.31,14.29,13.34,12.89,13.19,12.51,11.65,10.42,9.38,8.42,8.11,6.46,5.23,4.67,4.29,4.71,3.51,5.60,4.95,6.44,6.66,7.12,7.47,7.76,8.19,8.54,7.96,8.16,7.52,7.85,7.98,7.82,7.31,7.85,7.91,8.53,7.40,8.22,8.11,8.42,8.16,7.48,8.07,9.26,9.50,9.67,10.18,10.11,8.96,7.86,8.37,7.85,7.80,7.43,7.40,7.23,7.58,7.21,7.29,7.88,8.13,8.85,8.37,9.36,8.81,8.36,7.62,7.47,6.98,6.88,6.34,6.51,6.64,7.10,6.67,7.77,7.69,9.41,9.10,10.91,11.21,10.12,10.51,11.70,10.98,9.75,10.42,9.02,7.69,7.56,6.16,6.37,5.58,5.84,5.62,7.03,6.55,7.25,7.19,7.53,7.77,8.31,8.33,8.98,8.78,8.32,8.01,7.60,7.35,6.59,6.65,5.75,5.54,4.71,4.54,4.71,5.65,6.32,6.35,6.74,6.65,7.59,6.21,4.93,6.91,6.85,5.59,5.65,6.85,6.39,5.84,6.40,6.63,6.38,6.30,6.77,6.54,6.99,6.93,7.29,7.24,7.37,6.64,5.85,6.31,5.88,5.49,5.18,4.49,4.10,3.25,2.59,2.32,2.54,2.70,3.06,3.06,3.05,3.75,3.78,4.08,3.56,3.00,3.44,3.55,2.82,2.64,3.37,3.31,2.67,2.86,3.48,3.96,4.08,5.24,4.70,6.14,4.61,3.67,4.01,3.68,3.70,3.67,3.19,3.24,2.96,3.08,2.68,3.21,3.49,4.22,4.17,5.17,5.26,5.54,6.04,6.34,7.25,7.83,7.56,8.01,8.05,7.96,6.96,7.57,6.88,5.63,5.39,6.07,6.69,6.19,4.81,4.96,4.07,3.87,3.56,3.85,3.93,3.97,4.32,3.96,4.49,5.03,4.73,4.44,4.79,5.67,5.45,4.63,5.28,5.55,4.59,4.02,4.37,4.49,3.79,3.07,2.80,2.17,2.02,2.42,2.22,2.67,2.90,2.62,3.51,3.19,4.19,3.91,4.93,5.33,4.00,4.30,3.32,3.21,2.50,2.51,1.84,1.66,1.57,1.59,1.65,2.58,3.93,5.97,6.61,6.34,6.57,5.97,5.07,4.30,2.67,1.98,1.48,0.92,0.76,0.97,1.46,1.78,2.12,2.68,2.50,3.31,3.46,4.52,4.50,4.26,4.36,4.15,4.14,3.90,3.50,3.45,3.64,3.28,2.58,2.99,3.32,2.66,2.24,3.16,3.12,2.31,2.87,3.45,3.21,2.60,3.17,3.74,3.18,2.96,3.77,4.06,3.54,3.51,4.00,4.92,5.63,8.65,10.93,13.66,14.77,16.85,18.08,20.10,20.15,19.22,18.65,17.97,17.52,16.43,16.24,14.73,15.27,14.33,13.89,14.57,14.59,13.57,13.80,14.37,13.81,13.44,14.38,14.32,15.09,14.69,15.36,14.68,15.25,15.74,14.50,15.27,16.11,15.50,15.34,16.30,16.67,16.31,16.73,15.80,16.02,14.77,15.23,14.13,14.54,13.51,13.32,12.81,13.61,14.05,13.40,13.33,14.49,14.09,13.50,14.35,15.09,15.89,15.23,16.71,17.49,17.67,16.20,16.31,17.49,16.83,15.84,16.18,17.42,16.58,16.22,17.08,17.43,16.48,17.24,16.77,16.32,17.84,15.74,17.65,17.18,17.36,17.53,18.15,19.24,19.57,20.29,20.31,21.01,20.97,21.17,21.28,20.93,21.20,21.57,21.06,21.29,21.48,21.46,21.27,20.70,20.88,20.03,20.45,20.83,19.93,19.50,20.05,19.50,19.34,18.74,18.53,17.68,18.05,18.83,19.29,18.85,19.98,20.19,20.58,21.37,21.22,20.69,20.87,20.55,21.20,21.30,21.65,21.66,21.55,21.02,20.31,20.58,19.67,20.28,20.09,19.52,19.25,19.00,18.75,17.60,17.70,16.43,17.01,16.06,15.91,15.61,16.99,16.83,16.70,17.48,18.01,17.19,18.84,18.09,18.63,18.35,18.81,18.76,19.15,19.92,20.03,20.42,20.04,19.75,19.96,20.33,19.72,19.84,20.40,19.73,20.23,19.66,19.71,18.83,18.44,17.91,17.18,17.55,17.11,16.65,16.98,16.86,16.85,17.41,17.20,17.12,17.29,17.94,18.06,17.27,17.91,19.01,18.28,17.51,18.71,19.53,19.39,18.91,19.61,20.10,19.79,19.79,19.83,20.31,20.07,19.85,19.07,18.61,18.32,17.93,17.49,16.67,16.45,15.99,15.09,14.70,14.35,13.84,13.88,14.30,13.92,13.10,12.65,12.80,13.43,13.07,12.61,13.27,13.75,13.28,13.05,13.77,14.04,13.64,13.86,14.46,14.83,15.69,15.69,17.10,16.07,14.81,14.66,14.33,13.76,13.00,12.40,11.06,10.70,11.53,11.50,11.44,11.52,11.35,12.01,12.14,12.65,12.53,12.85,12.73,12.92,13.76,13.22,13.37,13.79,13.35,12.25,12.83,12.22,11.30,11.05,10.73,10.75,10.05,9.61,10.81,10.11,10.69,10.21,10.31,9.85,10.46,11.77,11.55,12.59,12.59,11.85,12.30,13.12,12.69,12.44,11.89,12.56,12.20,11.60,12.41,12.37,11.56,11.34,11.70,11.53,11.85,11.85,12.53,12.00,13.04,12.99,13.77,14.77,15.36,16.02,16.47,16.04,16.43,16.20,15.92,15.39,14.23,13.59,13.05,13.53,12.26,13.04,12.58,13.21,12.73,14.07,15.66,14.89,13.76,12.53,13.65,14.05,13.87,14.48,13.71,14.45,14.32,14.81,14.37,12.93,13.87,12.52,12.55,13.98,13.77,15.55,15.43,16.13,16.57,16.34,15.64,16.50,16.50,15.47,15.76,16.58,16.11,15.13,16.19,16.08,15.68,15.78,16.17,15.69,14.99,15.88,15.70,15.12,15.15,15.78,15.12,14.68,14.90,15.23,14.61,14.08,14.77,14.53,14.85,16.25,17.69,19.25,21.11,21.65,23.02,23.99],[21.39,20.83,20.68,20.35,20.87,21.29,20.96,20.94,21.28,21.96,20.97,21.02,21.25,21.02,20.40,19.99,20.47,20.12,19.30,19.68,20.30,19.13,18.45,19.22,18.75,20.19,20.53,20.35,20.83,21.90,21.60,21.10,21.56,20.70,21.16,20.97,20.48,20.33,20.64,20.35,20.61,21.03,21.14,21.76,21.02,20.08,20.54,20.05,20.36,20.08,19.63,18.79,19.00,17.99,18.06,17.38,16.98,16.48,16.20,16.17,16.95,17.24,18.13,17.79,18.67,18.39,18.90,19.34,19.55,20.14,20.17,20.43,20.52,21.09,21.57,20.70,20.46,21.49,20.43,19.56,19.53,20.08,20.04,18.94,19.27,20.07,19.51,18.40,19.29,19.87,18.85,18.59,19.62,19.56,18.51,18.93,19.87,19.46,18.78,19.28,20.38,20.72,20.50,19.57,19.97,20.76,20.21,19.78,20.60,20.43,19.40,19.92,18.77,18.37,17.32,17.40,18.00,17.47,17.94,17.44,18.06,18.25,18.49,19.12,18.86,19.70,19.69,20.34,20.67,21.59,21.01,20.05,20.23,20.01,19.35,18.60,18.69,18.11,17.69,18.93,18.21,17.41,17.49,18.50,17.53,17.85,18.33,17.60,18.49,18.13,17.78,17.42,16.84,16.51,17.27,16.95,17.48,18.31,18.12,19.09,18.16,17.73,18.84,18.84,18.00,18.22,19.41,19.23,18.55,18.52,19.48,18.95,18.72,19.36,19.87,19.45,18.96,19.89,19.63,18.45,17.88,17.35,16.74,16.66,15.63,15.49,14.77,14.38,15.31,15.84,15.37,16.68,16.86,17.20,17.26,16.70,17.21,17.77,18.77,18.20,17.65,17.16,17.17,16.30,17.12,17.23,16.36,16.48,16.44,16.47,17.31,16.78,17.65,17.36,18.48,18.92,19.29,20.55,19.92,18.89,17.72,18.15,16.98,17.78,17.03,17.77,17.43,17.30,17.47,18.43,18.31,18.52,18.36,17.39,17.50,18.01,17.14,16.10,17.11,17.32,16.25,15.95,16.80,16.70,15.38,16.04,16.58,15.81,16.08,16.44,17.19,18.07,17.99,17.48,18.07,17.70,18.08,18.04,18.47,18.77,18.75,19.72,20.03,20.71,20.36,19.60,19.95,20.44,19.29,18.98,19.73,19.31,18.44,18.78,19.20,17.92,17.79,18.21,18.19,17.09,17.75,17.48,19.57,20.17,20.44,19.91,19.88,19.60,20.13,18.05,18.66,17.84,18.62,18.30,19.01,18.88,18.84,19.06,19.71,20.30,21.82,22.58,22.69,23.61,24.80,24.48,24.00,24.73,21.12,20.89,20.74,20.68,21.05,21.08,21.11,20.96,20.72,21.71,21.10,20.81,20.64,20.75,20.29,19.27,19.53,19.50,18.77,18.34,19.03,18.49,17.57,17.66,17.27,18.16,18.82,17.73,18.65,20.35,20.85,19.45,19.57,18.32,18.92,18.97,17.43,17.91,18.10,18.53,19.06,19.70,19.61,19.76,19.14,18.67,18.78,18.20,19.02,18.54,17.51,17.18,16.12,16.15,15.06,14.93,14.88,14.41,13.56,13.04,13.28,14.41,14.87,15.79,15.88,16.66,17.20,18.24,18.16,19.23,19.69,20.55,20.83,21.43,22.24,21.77,21.39,22.33,21.24,20.16,19.69,20.58,20.26,18.94,18.90,19.62,19.15,18.13,18.57,18.50,17.90,17.34,18.49,17.96,17.00,16.76,17.78,17.61,16.27,16.26,17.24,17.24,18.51,17.22,16.46,18.45,18.20,16.25,16.94,17.96,16.42,15.85,14.65,14.51,13.48,13.69,14.39,14.99,15.75,15.39,16.67,17.39,17.77,18.45,18.75,19.84,20.40,20.99,21.57,22.65,22.26,21.87,21.74,21.27,20.57,19.55,19.59,18.29,18.30,19.87,18.73,18.23,18.56,19.16,18.45,18.00,18.21,16.78,17.12,17.10,15.39,16.19,14.89,15.09,16.63,16.16,17.18,17.63,18.27,19.32,18.55,17.33,18.73,19.01,17.51,17.83,19.24,19.13,18.19,18.25,19.19,18.75,18.31,18.83,19.58,19.28,18.64,19.47,19.33,17.97,17.33,16.50,15.89,15.06,14.44,14.32,13.31,12.62,12.60,13.73,13.30,13.71,14.67,15.41,15.55,15.59,16.41,16.61,17.48,16.79,16.79,15.85,15.85,14.63,16.08,16.53,15.66,15.97,16.11,16.07,16.87,16.20,17.32,17.12,18.19,18.73,19.22,20.58,19.76,18.68,17.50,17.93,16.73,17.43,16.73,17.36,17.10,17.24,16.87,18.98,18.99,19.10,19.19,18.23,18.04,18.32,17.96,16.85,17.19,17.50,16.79,16.28,16.93,17.20,16.01,16.05,16.65,16.32,16.76,16.92,17.26,18.43,18.05,17.40,17.89,17.74,17.99,17.91,18.94,19.90,19.44,20.96,21.15,21.73,21.83,20.87,21.71,21.61,20.58,19.82,20.70,20.07,19.10,19.46,20.00,19.06,18.99,19.56,19.97,19.17,19.41,19.72,20.36,21.78,21.23,20.49,20.66,20.59,20.71,18.50,18.91,18.16,18.72,18.59,19.16,19.27,18.87,19.65,20.54,20.62,21.64,22.14,22.16,22.97,24.13,24.02,23.39,23.74,14.53,14.36,13.61,13.29,12.91,13.81,13.61,14.15,12.97,13.78,13.93,12.91,12.20,12.84,12.62,11.71,11.66,12.19,11.69,11.08,11.03,10.83,12.04,12.76,13.38,12.88,13.44,13.22,14.17,14.20,14.02,14.46,14.93,15.18,15.81,16.21,15.47,15.97,15.04,16.19,15.55,15.18,14.39,13.62,14.15,15.07,14.33,13.28,14.81,14.99,13.81,13.42,14.70,14.91,14.79,14.28,15.30,15.69,15.17,14.47,13.76,13.77,14.20,12.64,12.31,12.35,11.91,11.08,10.22,8.85,7.99,7.95,5.86,5.33,4.45,3.26,3.72,3.84,5.12,5.22,5.69,6.54,7.10,7.49,7.73,8.25,8.34,8.01,8.05,7.39,7.65,8.03,7.55,7.27,8.00,8.11,8.20,7.32,8.13,8.02,8.52,8.08,7.24,8.16,9.03,9.10,9.66,9.68,9.76,8.95,7.62,8.24,7.23,7.69,7.24,7.08,7.17,7.43,6.72,7.03,7.59,7.73,8.31,8.41,9.32,8.65,8.32,7.60,7.50,6.79,6.36,6.39,6.26,6.06,6.37,6.41,7.65,7.39,9.05,8.74,10.45,10.57,9.79,9.96,11.11,10.37,9.30,9.86,8.77,7.26,6.90,5.98,6.02,5.52,6.02,5.55,5.93,6.05,6.34,6.91,7.23,7.54,8.23,8.33,8.49,8.44,8.22,7.93,7.47,7.15,6.63,5.68,5.33,5.29,4.97,4.32,4.49,5.21,6.19,6.64,6.62,7.09,7.02,6.27,5.85,6.41,6.22,5.92,5.72,5.96,6.37,5.77,6.42,6.42,6.21,6.27,6.76,6.93,7.21,7.34,7.41,7.33,7.55,6.89,6.02,6.67,6.16,6.04,5.76,5.29,4.36,3.65,2.88,2.54,2.74,3.00,3.58,3.25,3.14,3.88,3.75,3.93,3.48,2.74,3.17,3.48,2.49,2.27,2.81,2.92,2.15,2.24,2.97,3.94,4.18,5.17,4.70,5.71,4.47,3.24,3.65,3.48,3.30,3.20,2.62,2.58,2.45,2.58,2.54,2.88,3.22,3.90,3.85,4.85,5.10,5.16,5.89,6.06,6.83,7.13,6.75,7.43,7.40,7.19,6.23,6.75,6.10,5.16,4.88,5.71,6.30,5.92,4.66,4.53,3.74,3.43,3.18,3.13,3.19,3.38,3.72,3.46,3.99,4.36,4.20,3.98,4.53,4.61,4.54,4.29,4.48,4.66,4.13,3.68,4.02,3.89,3.41,2.95,2.45,2.18,1.93,1.91,1.84,2.05,2.47,2.13,3.02,2.74,3.57,3.39,4.31,4.69,3.48,3.58,2.99,2.65,2.04,2.05,1.43,1.35,1.32,1.59,1.84,2.64,4.17,6.08,6.59,6.42,6.59,6.00,5.31,4.32,2.98,2.14,1.67,1.32,0.93,0.76,0.97,1.33,1.63,2.03,2.03,2.73,2.91,3.70,3.79,3.81,3.73,3.36,3.52,3.40,2.90,2.84,3.12,2.80,2.11,2.39,2.69,2.34,1.98,2.64,2.57,1.93,2.52,2.91,2.83,2.25,2.98,3.49,2.95,2.90,3.72,3.87,3.44,3.54,4.20,4.99,6.02,9.37,11.79,14.46,15.51,17.38,18.59,19.72,19.91,18.94,18.68,17.83,17.44,16.25,15.87,14.49,14.89,14.07,13.66,14.23,14.16,13.24,13.54,14.15,13.60,13.45,14.38,14.46,15.37,14.87,15.50,14.99,15.38,15.85,14.40,15.23,16.11,15.43,15.02,16.29,16.72,15.90,16.49,15.37,16.06,14.62,15.26,14.14,14.82,13.53,13.29,12.82,13.57,13.98,12.94,12.99,14.02,13.75,13.08,13.87,14.71,15.40,15.07,16.47,17.30,17.53,15.91,16.25,17.43,16.86,15.63,16.14,17.35,16.58,16.64,17.47,17.82,16.83,17.57,17.29,16.47,17.37,16.12,17.03,16.71,17.35,17.46,18.01,19.37,19.65,20.33,20.16,20.48,20.61,20.81,20.84,20.81,20.89,21.09,20.61,20.87,21.03,20.83,20.61,20.07,20.13,19.43,20.07,20.18,19.37,18.96,19.40,18.90,18.90,18.46,18.06,17.41,17.69,18.45,18.84,18.51,19.48,19.69,20.20,20.70,20.88,20.34,20.74,20.58,21.15,21.26,21.50,21.46,21.28,20.72,20.12,20.29,19.37,19.67,19.47,18.66,18.88,18.30,18.41,17.14,17.57,16.40,16.45,15.72,15.76,15.57,16.66,16.62,16.56,17.12,17.85,17.33,18.40,18.10,18.51,18.13,18.04,18.27,18.53,19.71,19.77,20.40,19.74,19.81,19.97,20.01,19.83,19.82,20.03,19.75,19.98,19.48,19.48,18.76,18.13,17.47,16.89,17.26,16.58,16.60,17.18,16.59,17.02,17.31,17.07,16.98,17.23,17.72,17.74,16.86,17.85,18.45,17.74,17.21,18.44,18.78,19.02,18.70,19.03,19.36,19.44,19.39,19.16,19.64,19.48,19.40,18.79,18.28,17.86,17.74,17.06,16.56,16.17,15.93,14.62,14.28,13.94,13.54,13.67,13.74,13.69,12.76,12.18,12.27,12.99,12.69,12.06,13.08,13.35,13.35,12.89,13.64,13.81,13.83,13.60,13.84,14.52,15.24,15.19,16.53,15.43,14.34,14.00,13.93,13.36,12.76,12.31,11.33,11.21,11.54,11.51,11.01,11.19,11.12,11.71,11.47,12.00,11.81,12.66,12.17,12.36,13.23,12.35,12.72,13.25,12.57,11.42,12.26,11.74,10.74,10.54,9.84,10.00,9.25,8.62,10.57,10.09,9.95,10.22,10.05,9.75,10.74,11.42,11.40,11.98,11.49,11.10,11.79,12.38,11.65,11.72,11.10,11.53,11.54,11.10,12.11,11.85,11.10,11.17,11.74,11.47,12.02,11.39,12.98,11.78,13.41,13.08,13.85,14.54,14.72,15.49,15.72,15.79,15.91,15.56,15.27,14.75,14.27,13.95,12.96,13.98,12.61,13.21,13.02,13.26,13.16,14.20,15.74,15.27,14.36,12.54,13.25,13.86,13.41,13.88,13.88,13.78,13.98,14.24,14.96,13.86,14.14,13.08,13.19,14.03,14.42,15.01,15.25,15.51,16.28,15.61,15.81,16.08,15.74,15.47,15.44,15.84,15.30,14.84,15.53,15.47,14.99,15.15,15.62,15.29,14.71,15.40,15.40,15.17,14.71,15.50,15.09,14.39,14.57,15.20,14.43,13.96,14.31,14.56,14.67,15.91,17.52,18.81,20.69,21.33,22.34,23.44],[21.72,20.84,20.91,20.56,21.25,21.71,21.49,21.33,21.44,22.36,21.45,21.36,21.84,21.61,20.93,20.43,21.09,20.75,19.78,20.20,20.86,19.69,18.92,19.77,19.18,20.66,20.98,20.90,21.50,22.44,22.12,21.60,21.97,21.11,21.54,21.41,20.90,20.80,21.22,20.95,21.09,21.40,21.54,22.14,21.39,20.68,21.01,20.48,20.93,20.58,20.06,19.23,19.41,18.40,18.51,17.70,17.32,16.63,16.39,16.71,17.59,17.38,18.58,18.01,19.18,18.70,19.38,19.69,20.02,20.57,20.78,20.97,21.01,21.72,21.89,21.14,20.93,21.72,20.75,20.11,19.80,20.54,20.43,19.33,19.61,20.43,20.04,18.84,19.64,20.30,19.27,18.90,19.89,19.98,18.92,19.30,20.22,19.93,19.12,19.60,20.70,20.95,20.94,20.05,20.38,20.92,20.55,20.13,20.62,20.68,19.81,20.25,19.20,18.74,17.92,17.63,18.46,17.46,18.44,17.65,18.51,18.48,18.81,19.53,19.39,20.11,20.24,20.82,20.97,21.92,21.20,20.31,20.37,20.28,19.66,18.95,19.11,18.39,17.65,19.10,18.53,17.61,17.38,18.78,17.66,18.12,18.78,17.72,18.82,18.40,18.36,18.03,17.18,16.75,17.59,17.18,17.64,18.65,18.71,19.55,18.73,17.99,19.35,19.27,18.23,18.49,19.93,19.78,18.81,18.88,20.11,19.47,19.11,19.82,20.34,19.93,19.61,20.69,20.32,18.99,18.46,17.75,16.96,16.89,15.88,15.91,15.05,14.85,15.71,16.27,15.93,17.25,17.30,17.66,17.77,17.04,17.70,18.33,19.26,18.71,17.90,17.39,17.50,16.37,17.26,17.51,16.60,16.63,16.68,16.63,17.48,16.88,17.93,17.77,19.01,19.59,19.90,21.02,20.45,19.31,18.18,18.55,17.16,18.04,17.17,17.98,17.56,17.63,17.45,18.59,18.57,18.40,18.39,17.35,17.60,18.40,17.35,16.39,17.38,17.68,16.39,16.19,17.08,16.92,15.60,16.26,16.78,16.04,16.34,16.60,17.46,18.35,18.46,17.61,18.37,17.90,18.49,18.12,18.75,19.10,19.13,20.11,20.71,21.05,20.39,20.04,20.48,20.48,19.47,19.37,20.07,19.09,18.45,19.04,19.14,17.94,17.83,18.55,18.39,17.45,17.86,17.70,19.93,20.50,20.66,20.10,19.99,19.99,20.44,18.14,19.02,18.04,19.06,18.50,19.50,19.26,19.12,19.53,20.29,20.76,22.14,22.73,22.57,23.50,24.86,24.45,23.93,24.73,21.53,21.02,20.86,20.97,21.29,21.35,21.55,21.30,20.79,21.92,21.40,21.09,20.93,21.07,20.56,19.53,19.87,19.86,19.00,18.52,19.46,18.81,17.92,18.15,17.60,18.49,19.27,17.95,19.00,20.80,21.26,19.86,19.91,18.57,19.16,19.56,17.99,18.66,18.87,19.35,19.75,20.19,20.21,20.33,19.40,19.20,19.26,18.54,19.28,18.68,17.74,17.28,16.67,16.47,15.55,15.37,15.27,14.76,13.76,13.24,13.37,14.82,15.39,16.15,16.60,16.96,17.65,18.16,18.67,19.66,20.13,20.91,21.25,21.87,22.50,22.10,21.73,22.66,21.57,20.49,19.87,20.59,20.60,19.22,19.17,20.12,19.48,18.54,18.88,19.15,18.34,18.12,19.00,18.28,17.54,17.44,18.27,18.06,16.80,16.90,17.59,17.35,18.50,17.72,16.62,18.11,18.04,16.77,17.02,18.00,16.82,16.28,15.09,14.98,13.53,14.03,14.97,15.32,16.24,15.84,17.02,17.57,18.06,18.78,19.08,20.20,20.81,21.47,21.89,22.86,22.54,21.91,22.01,21.67,20.88,19.90,19.94,18.60,18.71,20.11,19.04,18.65,18.85,19.42,18.57,18.16,18.57,17.16,17.52,17.51,15.99,16.63,15.25,15.43,16.93,16.47,17.30,18.01,18.69,19.77,18.90,17.70,19.08,19.44,17.77,18.01,19.52,19.66,18.57,18.32,19.53,19.16,18.59,18.93,19.84,19.64,19.25,19.68,19.46,18.31,17.57,16.88,16.25,15.37,14.79,14.88,13.77,12.91,13.10,14.28,13.61,13.89,15.06,15.98,15.91,15.79,16.63,16.81,17.69,16.98,17.08,15.99,16.07,15.00,16.37,16.65,16.06,16.27,16.41,16.39,17.00,16.46,17.56,17.45,18.69,19.04,19.52,20.70,20.13,18.94,17.82,18.49,17.34,17.94,17.10,17.75,17.60,17.54,17.28,19.47,19.55,19.58,19.70,18.59,18.33,18.97,18.41,17.13,17.53,18.20,17.14,16.45,17.40,17.69,16.31,16.31,17.13,16.49,16.94,17.17,17.71,18.79,18.65,18.11,18.43,18.26,18.60,18.42,19.30,20.30,20.01,21.37,21.66,22.26,22.11,21.35,22.13,22.02,21.11,20.45,21.08,20.42,19.44,19.97,20.27,19.44,19.42,20.01,20.30,19.44,19.52,20.04,20.46,22.02,21.34,20.51,20.72,20.75,20.97,18.98,19.55,18.83,19.21,19.16,19.72,19.85,19.50,20.33,20.85,20.83,22.08,22.07,21.77,22.68,24.11,23.69,23.04,23.50,14.75,14.78,13.92,13.54,12.92,13.97,13.94,14.45,13.18,14.39,14.29,13.45,12.81,13.31,13.26,12.17,11.78,12.58,11.95,11.10,11.29,10.54,11.67,12.87,13.39,12.95,13.42,13.46,14.44,13.99,14.02,15.02,15.15,15.30,15.93,16.51,15.77,16.10,15.32,16.35,15.92,15.20,14.54,13.97,14.50,15.25,14.68,14.02,15.16,15.27,14.30,14.05,15.11,15.13,15.15,14.47,15.56,15.59,15.33,14.87,13.84,13.67,13.92,12.56,11.81,12.55,12.13,10.64,9.64,8.71,8.01,7.68,5.67,5.00,4.42,3.58,4.64,4.74,5.24,5.82,6.87,6.99,7.75,7.91,8.36,8.71,8.85,8.45,8.71,7.92,8.49,8.60,8.34,7.75,8.60,8.53,8.80,7.71,8.55,8.37,8.94,8.56,7.66,8.18,9.62,9.86,9.92,10.27,10.34,8.98,7.83,8.18,7.67,7.57,7.43,7.47,7.50,8.13,7.52,7.74,8.24,8.04,8.89,8.79,9.79,9.06,8.88,8.03,7.69,7.25,6.74,6.65,6.49,6.22,6.60,6.77,7.47,7.46,9.05,9.08,10.88,10.80,9.64,10.56,11.28,10.89,9.47,9.86,8.74,7.47,7.21,6.03,5.86,5.40,5.60,6.04,6.51,6.51,7.17,7.35,7.59,7.94,8.47,8.70,8.81,8.79,8.58,8.44,7.78,7.32,6.91,6.74,6.24,5.39,4.84,4.62,4.55,4.90,5.85,6.01,6.97,7.46,7.52,6.41,6.00,6.84,6.61,6.51,6.44,6.58,6.51,6.27,6.68,6.79,6.48,6.53,7.01,6.93,7.05,7.43,8.08,7.92,8.09,7.19,6.40,6.83,6.50,5.84,5.83,4.96,4.62,3.69,3.29,2.94,3.33,3.55,3.94,3.59,3.59,4.19,4.08,4.39,3.74,3.27,3.56,3.64,2.96,2.64,3.22,3.21,2.53,2.64,3.27,3.85,4.06,4.94,4.58,5.78,4.34,3.16,3.65,3.35,3.29,3.39,2.88,2.86,2.60,2.87,2.98,3.44,3.93,4.70,4.63,5.64,5.88,6.13,6.56,6.96,7.74,8.03,7.85,8.09,8.09,7.92,7.22,7.71,6.78,5.92,5.82,6.51,7.04,6.40,5.31,5.24,4.49,4.08,3.62,3.79,3.58,3.77,4.02,3.81,4.08,4.63,4.45,4.43,4.56,5.23,5.18,4.62,5.13,5.51,4.72,4.18,4.76,4.69,3.96,3.70,2.94,2.72,2.29,2.19,1.94,2.19,2.49,2.28,3.11,2.81,3.61,3.59,4.56,4.90,3.69,3.63,2.93,2.64,1.96,1.81,1.40,1.48,1.57,2.01,2.34,3.18,4.55,6.24,6.95,6.66,7.07,6.50,5.63,4.90,3.57,3.00,2.34,1.70,1.49,0.92,0.76,0.93,1.47,1.91,2.01,2.66,2.92,3.76,3.95,3.97,3.81,3.57,3.77,3.58,2.84,3.04,3.33,2.85,2.11,2.84,3.05,2.43,2.10,2.98,2.93,2.26,2.81,3.33,3.15,2.55,3.30,3.60,3.27,3.33,3.79,4.06,3.52,3.78,4.34,5.40,6.36,9.47,11.94,14.75,16.04,18.04,19.30,20.30,20.40,19.39,18.97,18.22,17.73,16.49,16.37,14.67,15.25,14.37,13.89,14.61,14.59,13.41,13.87,14.28,13.77,13.11,14.68,14.98,15.77,14.74,15.65,15.06,15.65,16.04,14.82,15.68,16.46,15.72,15.40,16.70,16.98,16.51,17.04,15.88,16.23,14.91,15.49,14.34,15.13,13.77,13.45,12.65,13.76,14.40,13.41,13.29,14.48,14.10,13.50,14.29,15.13,15.78,15.43,16.96,17.73,17.92,16.49,16.57,17.62,17.12,15.69,16.20,17.47,16.93,16.39,17.57,17.82,16.86,17.50,16.96,16.25,17.53,15.64,17.17,17.32,17.03,17.88,18.00,19.18,19.38,19.91,19.89,20.50,20.40,20.61,20.75,20.52,20.92,21.03,20.70,20.68,21.15,21.00,20.88,20.20,20.51,19.73,20.31,20.49,19.70,19.09,19.66,19.14,19.15,18.61,18.31,17.50,17.93,18.72,19.31,18.94,19.78,19.92,20.32,20.86,20.81,20.53,20.70,20.47,21.12,21.05,21.34,21.35,21.20,20.71,19.90,20.23,19.46,19.84,19.83,19.46,19.33,18.86,18.53,17.83,17.68,16.46,16.56,16.00,16.09,15.68,16.96,16.72,16.83,17.49,18.08,17.31,18.87,18.04,18.64,18.23,18.62,18.49,18.88,19.26,19.42,20.16,19.82,19.60,19.76,20.03,19.61,19.67,19.75,19.50,19.69,19.29,19.26,18.36,17.79,18.03,17.10,17.37,17.16,16.79,16.74,16.65,16.74,17.57,17.31,17.26,17.34,18.09,18.23,17.29,17.96,19.01,18.25,17.56,18.57,19.00,18.90,18.66,19.37,19.77,19.47,19.49,19.31,19.78,19.48,19.41,18.78,18.20,17.93,17.68,17.23,16.68,16.26,16.11,15.11,14.77,14.19,13.47,13.85,14.18,13.83,12.91,12.37,12.63,13.18,12.54,12.56,13.19,13.64,13.00,13.03,13.60,13.78,13.87,13.94,14.40,15.11,15.82,15.82,16.94,16.12,14.90,14.35,14.16,13.68,13.16,12.70,11.82,11.11,12.19,11.74,11.59,11.23,11.08,11.91,11.93,12.45,12.34,13.01,12.73,12.99,13.60,13.07,13.46,13.94,13.55,12.11,12.94,11.89,11.35,10.82,10.67,10.47,9.88,9.27,10.22,9.93,10.64,9.87,10.48,10.38,11.27,12.06,12.10,12.46,12.22,11.92,12.44,13.05,12.52,12.08,11.77,12.46,11.90,11.41,12.09,11.98,11.24,11.32,11.78,11.77,11.91,12.02,12.76,12.54,13.47,13.32,14.04,14.59,15.34,15.93,16.68,16.07,16.27,16.43,15.81,15.20,14.32,13.74,13.52,13.56,12.57,13.33,12.40,13.19,12.58,14.45,15.87,14.73,14.15,12.34,13.45,14.26,14.14,14.21,13.48,14.22,13.98,13.43,14.82,14.70,14.17,12.89,12.88,14.20,14.49,15.80,15.75,16.10,16.83,16.25,15.95,16.78,16.51,15.83,15.95,16.47,16.19,15.13,16.21,16.10,15.59,15.72,15.98,15.58,14.99,15.83,15.61,15.22,15.27,15.71,15.09,14.94,15.13,15.06,14.61,14.31,14.91,14.76,15.03,16.24,18.09,19.16,21.09,21.75,22.89,24.05],[20.84,20.44,20.73,20.35,21.01,21.45,21.15,20.92,21.02,21.96,20.96,20.76,21.24,20.84,20.46,19.88,20.27,19.94,19.29,19.60,20.03,19.11,18.50,19.08,18.71,19.85,20.32,20.45,20.87,21.81,21.71,21.12,21.41,20.89,20.91,20.99,20.49,20.49,20.44,20.25,20.88,20.74,21.24,21.45,20.92,20.30,20.46,20.13,20.20,20.05,19.71,18.76,19.12,18.10,18.29,17.71,17.19,16.54,16.38,16.65,17.38,17.38,18.31,17.93,18.87,18.40,18.99,19.25,19.42,19.92,20.34,20.31,20.56,21.03,21.43,20.84,20.62,21.38,20.35,19.74,19.57,20.17,20.00,18.86,19.29,19.99,19.44,18.29,19.27,19.71,18.91,18.47,19.61,19.60,18.68,18.91,19.86,19.73,18.88,19.25,20.32,20.30,20.41,19.83,19.87,20.43,20.44,19.99,20.15,20.21,19.70,19.78,18.92,18.66,17.57,17.55,18.19,17.62,18.08,17.42,17.86,18.24,18.44,19.14,18.88,19.57,19.73,20.32,20.83,21.61,21.11,20.31,20.40,20.19,19.66,19.04,18.97,18.32,17.92,19.12,18.35,17.71,17.52,18.75,17.61,18.18,18.52,17.69,18.57,18.28,17.91,17.51,17.09,16.55,17.14,16.90,17.36,18.20,18.24,19.09,18.52,17.58,18.80,18.91,17.91,18.25,19.16,19.25,18.51,18.42,19.27,18.86,18.56,19.19,19.55,19.30,18.88,19.61,19.45,18.40,17.84,17.35,16.54,16.56,15.37,15.71,14.82,14.69,15.38,16.04,15.51,16.98,17.13,17.29,17.36,16.82,17.16,17.86,18.53,18.21,17.49,17.10,17.20,16.25,17.02,17.16,16.18,16.24,16.23,16.41,17.24,16.65,17.46,17.24,18.38,18.81,19.28,20.41,19.97,18.72,17.91,18.22,16.81,17.64,17.15,17.73,17.39,17.48,17.32,18.36,18.46,18.66,18.34,17.45,17.38,18.12,17.44,16.03,17.20,17.71,16.52,15.81,16.82,16.74,15.29,15.81,16.52,15.77,16.22,16.29,17.30,17.98,18.01,17.60,18.10,17.86,18.20,18.19,18.55,19.04,18.95,19.88,20.00,20.56,20.32,19.85,19.99,20.34,19.45,19.24,19.67,19.20,18.60,19.00,18.94,18.01,18.05,18.38,18.35,17.44,17.96,17.53,19.60,20.12,20.29,19.75,19.82,19.51,19.90,18.15,18.67,18.08,18.75,18.50,19.13,19.00,18.86,19.24,19.62,20.24,21.45,22.23,22.41,23.48,24.38,24.17,24.04,24.64,21.18,20.57,20.50,20.65,20.98,21.03,21.06,20.91,20.58,21.43,20.80,20.60,20.56,20.46,20.25,19.17,19.33,19.45,19.07,18.45,18.89,18.61,17.91,17.79,17.43,18.00,18.76,17.86,18.87,20.41,20.75,19.42,19.59,18.46,18.94,19.18,17.88,18.18,18.67,19.08,19.49,19.88,19.98,19.69,19.20,18.93,18.85,18.38,19.03,18.59,17.59,17.18,16.26,16.36,15.33,15.31,15.09,14.58,13.78,13.44,13.61,14.81,15.20,15.99,16.15,16.97,17.40,18.10,18.45,19.36,19.83,20.60,20.77,21.20,21.92,21.64,21.44,22.04,21.12,20.36,19.82,20.39,20.39,19.18,19.14,19.84,19.36,18.44,18.83,18.98,18.24,17.65,18.72,18.16,17.30,16.98,18.09,17.74,16.58,16.45,17.22,17.30,18.65,17.29,16.40,18.28,18.16,16.72,17.42,17.96,16.67,16.38,15.35,15.08,13.95,13.77,14.66,15.24,15.92,15.67,16.81,17.50,18.11,18.72,19.06,20.06,20.39,20.78,21.34,22.40,21.80,21.55,21.41,21.08,20.45,19.75,19.80,18.55,18.35,19.77,18.97,18.46,18.67,19.30,18.44,18.00,18.47,16.86,17.24,17.33,15.70,16.28,15.16,15.28,16.78,16.40,17.43,17.94,18.61,19.39,18.79,17.60,18.90,19.11,17.57,18.07,19.12,19.17,18.21,18.18,19.08,18.77,18.36,18.66,19.31,19.20,18.75,19.04,18.91,17.91,17.23,16.65,15.91,14.95,14.49,14.48,13.35,12.63,12.66,13.95,13.40,13.99,14.92,15.78,15.60,15.52,16.49,16.58,17.30,16.71,16.99,15.92,16.06,14.94,16.27,16.65,15.92,16.12,16.13,16.07,16.89,16.22,17.25,17.02,18.09,18.53,18.96,20.15,19.67,18.48,17.49,17.85,16.72,17.34,16.67,17.31,17.06,17.35,16.96,19.08,18.91,19.16,19.22,18.32,18.07,18.35,18.04,16.93,17.06,17.47,16.81,16.17,16.84,17.16,16.06,15.89,16.47,16.37,16.61,16.71,17.04,18.28,17.96,17.36,17.79,17.70,18.00,17.93,18.82,19.70,19.41,20.56,20.71,21.02,21.12,20.59,21.18,21.07,20.37,19.74,20.20,19.72,19.12,19.33,19.52,18.97,18.82,19.24,19.49,18.88,19.00,19.27,20.08,21.36,20.77,20.10,20.23,20.10,20.26,18.45,18.81,18.32,18.64,18.56,19.01,19.14,18.84,19.46,20.06,20.20,21.37,21.65,21.80,22.89,23.86,23.91,23.49,23.96,14.74,14.66,13.74,13.36,12.86,14.06,13.57,13.95,12.90,13.77,13.96,12.97,12.36,12.65,12.61,11.91,11.67,12.31,12.04,10.87,11.03,10.48,11.65,12.53,13.19,12.60,12.79,13.23,14.22,13.73,13.63,14.12,14.86,15.05,15.86,16.32,15.31,15.81,15.13,16.22,15.70,15.20,14.32,13.85,14.42,15.31,14.55,13.53,14.84,14.85,13.59,13.70,14.63,14.68,14.78,13.61,15.30,15.31,15.11,14.18,13.47,13.40,13.59,12.29,11.85,12.19,12.20,10.73,9.73,8.46,7.62,7.42,5.26,3.88,3.84,4.23,4.56,5.49,5.97,6.42,6.81,6.85,7.98,8.16,8.71,9.11,9.10,8.76,8.94,8.05,8.32,8.90,8.29,7.87,8.68,8.94,9.10,7.86,8.85,8.61,9.36,8.91,7.82,8.83,10.01,10.06,10.39,10.43,10.38,9.31,8.03,8.56,7.77,8.08,7.51,7.57,7.56,7.97,7.53,7.61,8.14,8.24,8.92,8.91,9.84,9.44,8.90,8.15,7.93,7.37,6.85,6.95,6.91,6.88,7.30,7.08,7.94,7.68,9.05,8.93,10.99,10.79,9.95,10.29,10.71,10.45,9.54,9.98,8.67,7.44,7.23,6.21,6.03,5.82,6.09,6.33,6.46,6.80,7.62,7.28,7.99,8.30,8.85,9.07,9.21,9.17,9.27,8.91,8.37,7.68,6.96,6.84,6.22,5.82,5.62,4.53,4.85,4.87,6.05,6.04,6.80,7.61,7.64,6.74,6.58,6.82,6.74,6.62,6.69,6.79,6.68,6.48,6.80,7.00,6.81,6.85,7.38,7.55,7.48,7.59,8.41,8.14,8.29,7.37,6.76,7.00,6.68,6.29,6.30,5.60,4.99,4.07,3.77,3.28,3.48,3.58,3.95,3.60,3.48,4.12,3.85,4.10,3.59,3.18,3.18,3.35,2.90,2.50,2.75,2.84,2.42,2.29,2.87,3.66,3.88,4.74,4.36,5.49,4.04,2.93,3.25,2.97,2.98,2.84,2.46,2.33,2.38,2.70,2.72,3.12,3.51,4.38,4.51,5.59,5.84,5.96,6.54,6.59,7.36,7.50,7.25,7.68,7.48,7.35,6.56,7.09,6.37,5.46,5.39,6.04,6.75,6.13,5.01,4.76,3.99,3.53,3.22,3.13,3.10,3.35,3.57,3.29,3.65,4.05,3.88,4.02,4.17,4.46,4.49,4.24,4.47,4.79,4.33,3.81,4.37,4.48,3.53,3.32,2.74,2.64,2.16,2.14,1.73,1.82,1.93,1.89,2.49,2.28,3.34,3.11,4.12,4.42,3.24,3.34,2.48,2.18,1.72,1.42,1.24,1.34,1.67,2.00,2.43,3.02,4.44,6.19,7.10,6.70,6.89,6.53,5.78,5.04,3.70,3.02,2.44,2.12,1.70,1.33,1.03,0.77,0.99,1.41,1.76,2.11,2.52,3.42,3.59,3.39,3.39,2.94,3.21,3.00,2.49,2.52,2.67,2.43,1.91,2.42,2.47,2.00,1.98,2.59,2.50,2.05,2.61,3.00,2.70,2.62,3.19,3.54,3.10,3.42,3.83,3.89,3.51,3.67,4.59,5.45,6.76,10.11,12.63,15.25,16.60,18.32,20.33,19.46,19.67,18.36,18.43,17.66,17.28,16.28,15.76,14.54,14.95,14.35,13.72,14.38,14.29,13.42,13.73,14.24,13.55,13.58,14.55,14.70,15.45,14.74,15.49,15.13,15.32,15.66,14.58,15.29,15.93,15.44,15.18,16.13,16.85,16.10,16.81,15.58,16.00,14.80,15.28,14.40,14.90,13.55,13.48,12.94,13.80,14.24,13.55,13.39,14.22,13.91,13.36,14.03,14.80,15.37,15.19,16.74,17.43,17.74,16.24,16.15,17.39,16.97,15.55,16.17,17.52,16.83,16.64,17.49,17.73,16.67,17.08,16.94,16.17,17.17,16.47,16.82,16.96,16.98,17.79,18.15,19.16,19.23,19.57,19.39,19.65,19.45,20.09,20.05,20.21,20.39,20.15,19.98,20.22,20.42,20.10,20.06,19.61,19.74,19.21,19.81,19.80,19.17,18.85,19.05,18.78,18.87,18.21,18.03,17.54,17.66,18.40,18.73,18.46,19.20,19.32,19.89,20.15,20.37,20.14,20.22,20.27,20.77,20.58,20.90,20.75,20.47,20.04,19.71,19.86,19.00,19.35,19.43,18.96,18.56,18.02,18.06,16.99,17.39,16.31,15.90,15.63,15.71,15.76,16.38,16.37,16.46,17.17,17.82,16.84,18.23,17.49,18.09,18.09,18.12,18.05,18.44,19.38,19.32,19.75,19.66,18.96,19.59,19.40,19.40,19.16,18.92,18.99,19.12,19.16,18.92,18.45,17.62,17.41,17.13,17.05,16.76,16.59,17.07,16.72,16.87,17.48,17.24,16.74,17.17,17.65,17.74,16.99,17.67,18.17,17.87,17.45,18.05,18.47,18.36,18.23,18.72,18.86,18.95,19.15,18.74,18.99,18.82,18.87,18.38,17.73,17.59,17.46,16.90,16.37,16.07,15.68,15.01,14.42,13.98,13.66,13.78,13.76,13.52,12.92,12.05,12.30,12.92,12.53,12.04,12.72,13.45,12.85,12.43,13.25,13.27,13.42,13.26,13.75,14.33,15.09,15.08,16.40,15.15,14.33,13.76,13.58,13.15,12.63,12.04,11.64,11.58,11.64,11.31,11.61,10.88,10.58,11.83,11.33,12.06,11.93,12.78,12.05,12.52,13.20,12.43,12.67,13.23,12.56,11.38,12.20,11.30,10.59,10.38,10.08,10.07,9.27,8.93,9.59,9.76,10.57,10.00,10.44,10.30,10.93,10.99,11.18,11.68,11.28,10.78,11.47,12.34,11.64,11.39,10.75,11.69,11.45,10.81,11.73,11.74,10.85,10.81,11.55,11.74,12.01,11.47,12.75,11.90,13.20,12.97,13.61,14.02,14.48,15.25,15.56,15.66,15.86,15.40,15.12,14.59,14.22,13.60,13.14,13.56,12.79,13.47,13.02,13.04,12.98,14.12,15.63,14.88,14.07,12.06,13.21,13.83,13.72,13.91,13.61,13.98,14.07,14.09,14.06,13.66,14.39,13.22,13.27,13.62,14.41,14.91,15.08,15.32,15.95,15.53,15.63,15.98,15.73,15.24,15.16,15.64,15.31,14.78,15.19,15.35,14.93,15.08,15.29,14.99,14.52,14.86,15.42,14.73,14.47,15.02,14.57,14.38,14.34,14.69,14.02,13.87,14.20,14.52,14.62,15.68,17.38,18.53,20.35,20.99,22.26,23.29],[21.21,20.81,20.96,20.73,21.17,21.70,21.37,21.21,21.23,22.10,21.28,20.98,21.63,21.24,20.66,20.23,20.68,20.47,19.58,19.89,20.48,19.60,18.84,19.43,18.95,20.09,20.53,20.63,21.21,22.22,22.19,21.54,21.76,21.17,21.27,21.40,20.71,20.98,20.79,20.83,21.39,21.29,21.59,21.78,21.16,20.76,20.66,20.49,20.63,20.25,19.99,19.15,19.39,18.45,18.55,17.82,17.36,16.97,16.64,16.92,17.70,17.50,18.64,18.10,19.13,18.75,19.26,19.49,19.70,20.09,20.59,20.81,20.86,21.37,21.67,21.23,20.98,21.66,20.81,20.06,20.06,20.41,20.30,19.40,19.78,20.34,20.01,19.05,19.76,20.07,19.29,19.11,20.01,19.87,18.99,19.42,20.17,19.89,19.18,19.70,20.49,20.66,20.83,20.01,20.18,20.59,20.58,20.07,20.41,20.62,19.93,20.13,19.15,18.94,17.86,17.86,18.57,17.84,18.51,17.80,18.44,18.58,18.82,19.59,19.52,20.07,20.07,20.66,21.14,21.70,21.38,20.55,20.68,20.59,19.86,19.36,19.26,18.57,18.24,19.61,18.62,18.05,17.85,19.02,18.14,18.41,19.12,17.90,19.24,18.80,18.81,18.26,17.48,17.16,17.71,17.51,17.46,18.58,18.71,19.42,18.85,18.12,19.25,19.32,18.35,18.60,19.95,19.74,18.78,18.98,20.00,19.59,19.19,19.86,20.28,20.16,19.70,20.24,20.15,19.02,18.39,17.83,17.17,16.90,15.93,16.13,15.17,14.95,15.88,16.39,15.96,17.35,17.43,17.83,17.78,17.23,17.74,18.21,18.95,18.51,17.98,17.48,17.69,16.69,17.59,17.70,16.82,16.79,16.74,16.67,17.66,17.07,17.96,17.77,19.06,19.56,20.05,20.99,20.60,19.35,18.49,18.90,17.42,18.27,17.24,18.15,17.54,17.63,17.38,18.73,18.54,18.38,18.50,17.36,17.46,18.40,17.23,16.22,17.24,17.76,16.34,16.03,17.02,16.98,15.59,16.35,17.07,16.34,16.69,16.89,17.72,18.62,18.67,17.87,18.65,18.02,18.63,18.25,18.67,19.17,19.21,19.94,20.45,20.78,20.55,19.95,20.29,20.46,19.36,19.42,20.06,19.23,18.55,19.25,19.38,18.26,18.24,18.85,18.83,17.71,18.43,18.29,20.34,21.07,21.12,20.57,20.46,20.28,20.70,18.70,19.28,18.30,19.24,18.57,19.38,19.18,19.32,19.47,20.12,20.59,21.93,22.57,22.68,23.78,24.67,24.47,24.09,24.73,21.20,21.22,21.18,21.21,21.69,21.88,21.96,21.49,21.51,22.21,21.50,21.36,21.31,21.19,20.87,19.87,20.14,20.24,19.43,19.00,19.71,19.26,18.27,18.46,17.96,18.68,19.39,18.33,19.21,20.99,21.50,20.11,20.25,18.80,19.62,19.71,18.50,18.86,19.47,19.67,20.01,20.51,20.49,20.58,19.77,19.44,19.60,18.89,19.70,18.99,18.13,17.82,16.92,16.91,15.89,15.82,15.65,15.37,14.33,13.91,14.30,15.28,15.87,16.58,16.94,17.61,18.08,18.70,19.12,19.94,20.46,21.27,21.33,21.97,22.46,22.09,21.68,22.52,21.63,20.60,20.12,20.86,20.83,19.52,19.50,20.60,19.89,18.90,19.39,19.73,18.73,18.32,19.44,18.72,17.92,17.96,18.78,18.40,17.27,17.42,18.06,17.95,18.82,18.05,17.13,18.45,18.56,17.33,17.67,18.31,17.29,16.81,15.84,15.82,14.39,14.46,15.37,15.82,16.76,16.32,17.38,18.05,18.56,19.33,19.43,20.53,20.96,21.52,21.78,22.88,22.34,21.95,22.00,21.52,20.95,20.05,20.08,18.84,18.80,20.22,19.22,18.77,19.08,19.61,18.62,18.43,18.98,17.36,17.97,17.99,16.63,16.99,15.61,15.75,17.31,16.80,17.73,18.34,19.07,20.20,19.34,18.07,19.46,19.97,18.20,18.50,19.96,20.02,18.82,18.81,19.85,19.57,18.89,19.35,19.97,19.92,19.46,19.65,19.74,18.63,17.96,17.15,16.46,15.63,15.05,15.10,14.09,13.09,13.27,14.53,13.97,14.33,15.34,16.21,16.20,16.10,16.95,17.16,18.09,17.41,17.46,16.35,16.63,15.45,16.79,17.13,16.31,16.53,16.62,16.57,17.36,16.72,17.88,17.56,18.83,19.38,19.75,20.77,20.23,19.08,18.22,18.70,17.37,18.11,17.27,17.94,17.63,17.85,17.61,19.65,19.54,19.42,19.60,18.64,18.32,18.83,18.29,17.19,17.53,17.87,17.11,16.62,17.27,17.59,16.35,16.36,17.17,16.66,17.21,17.17,17.65,18.92,18.75,18.07,18.52,18.26,18.65,18.54,19.54,20.33,19.96,21.14,21.32,21.81,21.55,21.00,21.57,21.51,20.52,20.13,20.79,20.02,19.31,19.79,19.91,19.27,19.27,19.76,19.92,19.28,19.34,19.60,20.36,21.58,21.15,20.49,20.67,20.62,20.85,19.21,19.55,18.80,19.33,19.10,19.75,19.85,19.70,20.22,20.83,20.76,21.73,21.98,21.87,22.76,23.73,23.58,23.03,23.26,15.26,15.16,14.46,14.07,13.54,14.37,13.94,14.42,12.95,14.45,14.36,13.49,12.72,12.92,13.18,12.04,11.55,12.01,12.21,11.09,11.31,10.41,11.45,12.23,13.07,12.78,13.40,13.11,14.46,13.91,13.79,14.79,15.48,15.48,16.11,16.66,15.90,15.98,15.55,16.76,15.93,15.34,14.36,13.80,14.57,15.47,14.51,13.46,15.19,15.59,14.14,14.00,15.27,15.75,15.30,14.33,15.93,15.54,15.57,14.97,13.77,13.84,13.70,12.59,11.93,12.23,12.03,10.94,9.63,8.21,7.46,7.16,5.64,4.27,4.89,4.90,5.94,6.15,6.61,6.91,7.57,7.49,8.49,8.61,9.20,9.60,9.57,9.36,9.63,8.58,9.10,9.55,9.11,8.50,9.59,9.60,9.77,8.72,9.94,9.59,10.50,9.93,8.55,9.60,10.46,10.51,10.94,10.87,11.00,9.84,8.44,9.29,8.23,8.56,8.26,8.39,7.98,8.73,7.99,8.03,8.81,8.43,9.39,9.35,10.10,9.68,9.47,8.61,7.98,7.74,7.05,7.25,6.94,7.02,7.35,7.49,8.11,8.15,9.62,9.57,11.39,11.32,10.42,10.57,11.37,10.63,9.97,10.31,9.21,7.77,7.63,6.90,6.72,6.34,6.37,6.60,7.11,6.91,7.78,7.98,8.38,8.77,9.09,9.49,9.63,9.48,9.42,9.08,8.65,8.03,7.39,7.02,6.57,6.65,6.24,5.72,5.55,5.85,6.52,6.51,7.34,8.17,8.11,7.33,7.36,7.63,7.34,7.10,7.16,7.49,7.32,6.80,7.50,7.71,7.18,7.10,8.38,8.40,7.87,8.34,9.20,8.90,8.92,8.07,7.42,7.59,7.57,6.90,6.96,6.04,5.72,4.65,4.33,4.00,4.36,4.36,4.77,4.35,4.52,5.07,4.86,5.21,4.59,4.00,4.30,4.19,3.55,3.22,3.74,3.59,3.06,2.95,3.68,4.03,4.08,4.93,4.65,5.61,4.30,3.22,3.78,3.49,3.42,3.45,3.17,2.75,2.89,3.51,3.50,4.03,4.57,5.41,5.49,6.49,6.80,6.73,7.30,7.36,8.47,8.67,8.14,8.68,8.75,8.32,7.49,8.16,7.38,6.37,6.33,6.94,7.65,7.09,5.74,5.40,4.80,4.59,3.84,4.08,3.66,4.07,4.42,4.22,4.45,5.16,4.96,4.86,5.11,5.49,5.65,5.09,5.65,5.99,5.39,4.80,5.49,5.51,4.66,4.35,3.47,3.35,2.68,2.60,2.02,2.19,2.11,2.07,2.86,2.61,3.53,3.74,4.48,4.73,3.63,3.62,2.64,2.36,1.76,1.57,1.60,1.72,2.07,2.67,3.11,3.72,4.96,6.62,7.27,7.28,7.34,7.23,6.14,6.04,4.60,3.73,3.29,2.59,2.40,1.70,1.53,0.97,0.77,1.13,1.61,2.13,2.66,3.66,3.94,3.84,3.91,3.65,3.84,3.67,2.76,3.04,3.48,2.76,2.32,2.95,3.18,2.43,2.38,3.32,3.20,2.60,3.30,3.68,3.48,3.24,3.85,4.21,3.86,4.27,4.78,4.77,4.35,4.50,5.30,6.05,7.21,10.29,12.79,15.31,16.68,18.42,20.53,19.69,19.98,18.88,18.79,17.98,17.69,16.45,16.26,14.83,15.42,14.67,14.06,14.56,14.65,13.50,13.88,14.40,14.03,13.47,14.78,14.77,15.40,14.99,15.64,15.21,15.52,16.07,15.21,15.80,16.60,15.90,15.79,16.86,17.11,16.89,17.39,16.15,16.70,15.37,15.81,14.88,15.15,13.96,13.86,13.23,14.22,14.66,13.66,13.66,14.87,14.50,13.83,14.65,15.33,15.79,15.71,17.09,17.68,17.99,16.65,16.51,17.63,17.41,16.02,16.46,17.85,16.88,16.51,17.38,17.79,16.77,17.53,17.03,15.89,17.92,16.32,17.91,17.37,18.16,18.15,18.23,19.35,19.41,20.10,20.03,20.45,20.41,20.68,20.45,20.77,21.03,20.61,20.83,20.83,21.03,20.58,20.84,20.06,20.30,19.68,20.10,20.08,19.61,19.04,19.42,19.15,19.03,18.66,18.33,17.76,18.28,18.91,19.28,18.92,19.60,19.79,19.92,20.56,20.75,20.19,20.43,20.23,20.69,20.48,20.81,20.93,20.85,20.50,19.92,20.26,19.50,19.59,19.66,19.27,18.80,18.72,18.56,17.79,17.81,16.57,16.08,15.92,16.12,15.93,16.82,16.50,16.61,17.44,18.03,17.25,18.42,17.92,18.54,18.30,18.81,18.77,19.05,19.69,19.38,20.21,19.61,19.50,19.51,19.49,19.16,19.24,19.26,19.34,19.64,19.15,19.40,18.98,18.33,18.43,17.72,17.88,17.30,16.83,17.25,16.20,16.64,17.40,17.40,17.44,17.52,18.09,18.21,17.88,18.29,18.64,18.39,18.16,18.52,19.10,19.09,18.70,19.21,19.61,19.58,19.52,19.38,19.79,19.43,19.52,18.72,18.40,18.14,17.88,17.77,17.04,16.62,16.21,15.42,14.85,14.35,13.43,14.11,14.65,14.11,13.52,12.78,12.89,13.47,13.05,13.05,13.32,13.74,13.14,13.57,13.64,14.12,14.47,13.91,14.31,14.87,15.48,15.91,16.88,16.23,15.10,14.28,14.05,13.44,13.41,12.63,11.93,11.22,11.60,10.75,10.81,10.79,10.80,11.50,11.71,12.30,12.34,13.05,12.77,12.65,13.66,13.01,13.16,13.73,13.03,12.05,12.71,11.78,10.81,10.49,10.87,10.24,9.86,9.56,9.93,9.27,10.17,9.31,10.31,10.24,11.22,12.01,12.04,12.25,12.08,11.74,12.00,12.92,12.26,11.89,11.41,12.25,11.78,11.34,12.40,12.27,11.18,11.12,11.24,11.55,11.26,11.68,12.56,11.92,13.90,13.46,14.19,14.56,15.49,15.79,16.63,16.20,16.32,16.19,15.50,15.27,14.71,14.15,13.11,13.91,12.50,13.46,12.62,12.50,12.66,14.00,15.21,14.51,13.84,12.65,12.86,13.55,13.62,14.12,12.88,14.43,14.12,13.76,14.44,13.03,14.28,12.88,13.51,14.55,14.78,16.09,15.42,16.07,16.85,16.38,16.02,16.78,16.46,15.92,15.98,16.39,16.29,15.53,16.14,16.09,15.57,15.81,16.08,15.57,15.35,15.64,15.81,15.11,15.27,15.92,15.22,14.88,15.35,15.36,14.72,14.43,15.03,14.86,15.11,16.37,17.87,18.77,20.84,21.70,22.75,23.25],[22.46,21.77,21.96,21.64,22.07,22.60,22.17,22.21,22.15,23.03,22.24,22.04,22.62,22.23,21.73,21.06,21.72,21.36,20.43,20.73,21.47,20.50,19.72,20.36,20.04,21.44,21.76,21.75,22.41,23.45,23.28,22.64,22.79,22.04,22.32,22.27,21.84,21.71,21.69,21.44,22.02,21.99,22.47,22.72,22.26,21.59,21.77,21.37,21.57,21.28,20.99,20.30,20.50,19.33,19.61,18.41,18.18,17.55,17.42,17.61,18.53,18.24,19.61,18.95,20.10,19.70,20.30,20.49,20.69,20.97,21.46,21.57,21.76,22.20,22.48,21.99,21.49,22.35,21.35,20.79,20.61,20.86,21.10,20.30,20.45,21.17,20.69,20.04,20.42,21.02,20.34,20.06,21.00,20.90,20.01,20.39,21.26,20.93,19.99,20.71,21.43,21.83,21.85,20.95,21.11,21.98,21.59,21.08,21.58,22.04,20.90,21.44,20.38,19.81,18.84,18.50,19.43,18.54,19.39,19.00,19.51,19.69,20.01,20.53,20.31,20.62,20.83,21.56,21.93,22.53,22.13,21.27,21.26,21.22,20.62,19.90,19.89,18.87,18.62,19.90,18.95,18.24,18.02,19.14,18.21,18.51,19.28,17.94,19.46,19.42,19.20,18.94,18.12,17.95,18.84,18.69,18.38,19.57,19.40,20.15,19.62,19.14,20.12,20.14,19.42,19.52,20.69,20.59,19.69,19.80,20.75,20.41,19.96,20.59,20.99,20.96,20.59,21.35,21.22,19.89,19.35,18.69,17.91,17.78,16.47,16.75,15.91,15.64,16.71,17.04,16.73,18.35,18.15,19.00,18.92,17.99,18.72,19.11,20.01,19.52,18.85,18.33,18.62,17.64,18.49,18.53,17.62,17.71,17.37,17.81,18.61,17.88,18.77,18.70,19.96,20.65,21.11,22.17,21.79,20.50,19.44,19.88,18.27,19.07,18.23,19.01,18.65,18.65,18.33,19.65,19.70,19.47,19.37,18.25,18.37,19.41,18.17,17.12,18.41,18.88,17.53,17.39,18.08,17.97,16.71,17.19,17.80,17.42,17.87,17.97,18.81,19.73,19.73,18.87,19.55,18.91,19.43,19.40,19.72,20.09,20.10,20.80,21.32,21.76,21.44,21.00,21.11,21.33,20.48,20.23,20.84,20.20,19.35,20.12,20.22,19.30,19.14,19.85,19.78,18.71,19.35,19.53,21.36,22.20,22.15,21.60,21.39,21.39,21.50,19.48,20.21,19.20,20.17,19.48,20.33,20.15,20.11,20.43,21.24,21.83,22.86,23.48,23.58,24.34,25.48,25.14,24.83,25.18,22.81,22.77,22.54,22.13,22.79,23.07,22.87,22.49,22.82,23.39,22.71,22.63,22.45,22.46,22.00,21.01,21.49,21.56,20.46,20.02,21.04,20.33,19.35,19.58,19.04,19.92,20.57,19.48,20.37,22.31,22.35,21.21,21.33,20.14,20.56,20.82,19.90,20.26,20.46,20.79,21.12,21.57,21.69,21.64,20.95,20.58,20.81,20.04,20.90,20.26,19.37,18.92,18.15,17.96,17.19,16.89,16.63,16.29,15.23,15.03,15.49,16.31,16.92,17.70,18.25,18.75,19.41,19.79,20.43,21.27,21.54,22.42,22.54,23.26,23.77,23.40,22.69,23.88,22.77,21.88,21.21,21.94,22.01,20.54,20.68,21.74,21.04,19.95,20.65,21.03,20.05,19.71,20.68,20.12,19.27,19.45,20.19,19.74,18.56,18.84,19.39,18.92,19.90,19.22,18.33,19.21,19.48,18.36,18.61,19.08,18.24,17.69,16.71,16.90,15.39,15.45,16.76,16.89,18.12,17.63,18.79,19.00,19.92,20.40,20.64,21.67,22.19,22.82,22.86,24.04,23.84,23.04,23.22,22.70,21.91,20.97,20.97,19.61,20.02,21.23,20.14,19.61,19.83,20.50,19.76,19.18,20.02,18.56,19.35,19.23,17.94,18.26,16.53,16.89,18.56,17.92,18.84,19.46,20.26,21.48,20.47,18.98,20.64,21.12,19.34,19.39,21.07,21.27,19.99,19.80,21.22,20.78,20.02,20.53,21.56,21.29,20.73,21.20,20.99,19.78,18.90,18.25,17.32,16.67,15.84,15.94,14.81,13.86,14.29,15.43,14.62,15.18,16.20,17.14,17.16,16.89,17.94,18.11,19.16,18.40,18.57,17.59,17.69,16.75,17.75,17.94,17.44,17.55,17.65,17.60,18.32,17.65,18.85,18.58,20.09,20.49,20.92,22.12,21.29,20.10,19.08,19.91,18.33,19.21,18.25,18.95,18.85,18.78,18.80,20.86,20.75,20.81,20.84,19.85,19.47,19.94,19.42,18.38,18.59,18.97,18.09,17.49,18.20,18.46,17.11,17.14,17.92,17.32,17.93,18.07,18.66,19.95,19.97,19.07,19.72,19.26,19.83,19.74,20.59,21.68,21.11,22.46,22.57,23.23,23.11,22.12,22.82,22.96,21.91,21.28,21.97,21.31,20.29,20.76,21.08,20.36,20.05,20.68,20.96,20.18,20.22,20.85,21.40,22.77,22.29,21.58,21.69,21.83,21.95,19.97,20.87,19.82,20.51,20.24,21.01,21.04,20.68,21.19,22.15,22.24,23.28,23.50,22.91,23.55,25.10,24.47,24.01,23.75,15.86,16.11,15.25,14.83,14.17,15.35,15.01,15.31,13.72,15.30,15.04,14.26,13.54,13.64,13.98,12.85,12.12,12.87,12.78,11.31,11.57,10.82,12.19,13.00,13.57,13.38,13.52,13.68,14.77,14.16,14.26,15.50,15.95,16.15,17.00,17.24,16.77,16.87,16.25,17.21,16.51,15.38,14.65,14.40,15.09,16.14,15.17,14.15,15.99,16.27,14.60,14.70,16.21,16.23,16.35,14.81,16.69,16.22,15.89,15.21,14.53,14.46,14.19,13.44,12.69,13.11,12.74,11.80,11.01,8.95,7.81,7.58,5.86,4.51,5.87,5.57,6.27,6.68,7.50,7.46,8.70,9.28,10.04,10.44,11.23,11.58,11.50,11.56,11.43,10.56,10.87,11.56,11.31,10.58,11.53,11.63,11.90,10.54,11.76,11.14,12.16,11.72,10.20,10.90,11.86,11.91,12.22,11.74,12.04,10.82,9.58,10.37,9.61,9.75,9.39,10.14,9.54,10.76,9.73,9.73,10.21,9.60,10.28,10.54,11.30,11.21,11.23,10.06,9.17,9.50,8.37,8.62,8.21,8.36,8.57,8.57,9.33,9.59,10.79,10.48,12.38,12.37,10.95,11.74,12.57,12.15,10.42,11.43,10.12,8.88,8.47,7.62,7.49,7.15,7.38,7.75,7.93,8.66,8.70,9.55,9.51,10.22,10.37,10.66,10.99,10.99,10.97,10.61,10.41,9.52,9.36,8.25,8.00,7.41,6.79,6.44,6.25,6.27,6.91,7.32,8.27,8.90,9.20,8.16,7.92,9.02,8.70,8.04,8.35,9.31,8.80,8.06,9.25,9.68,9.07,8.96,10.38,10.60,10.18,10.64,11.44,11.21,11.37,10.39,9.53,9.91,9.85,8.72,8.94,7.64,7.68,6.59,5.79,5.15,5.71,5.32,6.40,6.29,6.21,6.91,6.24,6.79,6.39,5.45,5.49,5.87,5.22,4.29,4.81,4.89,4.28,3.67,4.50,4.79,4.61,5.45,5.11,5.68,4.60,3.70,4.10,4.13,3.79,3.98,3.76,3.34,3.41,4.05,3.71,4.62,5.15,6.03,6.72,7.74,8.10,8.11,8.67,8.61,9.67,9.71,9.45,9.74,9.67,9.34,8.81,9.26,8.48,7.44,7.20,7.70,8.71,7.73,6.40,6.09,5.44,5.16,4.36,4.53,4.31,4.68,5.07,4.70,5.00,6.21,5.79,5.66,6.18,6.99,6.93,6.35,7.19,7.42,6.55,6.20,7.24,6.97,5.56,5.43,4.38,4.04,3.07,3.36,2.57,2.82,2.58,2.53,3.03,2.65,3.58,3.50,4.28,4.21,3.20,3.31,2.40,2.42,1.64,1.68,2.13,2.27,3.00,2.98,4.09,4.12,5.55,7.06,7.55,7.58,7.47,7.45,6.76,7.11,5.81,4.62,4.48,3.82,3.14,2.69,2.24,1.57,1.02,0.76,1.06,1.76,2.16,3.02,3.41,3.33,3.83,3.65,4.19,3.57,2.76,3.50,3.77,2.93,2.78,3.65,3.83,3.21,3.27,4.46,4.29,3.62,4.65,5.24,4.69,4.78,5.91,6.19,5.55,6.10,6.91,6.72,6.38,6.74,7.54,8.00,8.81,11.81,14.49,16.93,18.38,20.01,21.78,20.94,20.93,19.93,19.64,18.71,18.34,17.23,17.08,15.63,16.01,15.22,14.59,15.22,15.35,14.02,14.59,15.05,14.86,14.12,15.03,15.20,15.90,15.53,16.56,16.14,16.76,16.79,16.20,16.62,17.53,16.95,16.86,17.89,18.44,17.79,18.57,17.18,18.06,16.21,16.82,15.65,16.26,14.84,14.61,13.91,15.00,15.61,14.48,14.45,15.88,15.69,14.65,15.63,16.34,16.79,16.67,18.20,18.79,19.17,17.63,17.45,18.62,18.21,16.74,17.24,18.66,17.68,17.04,17.92,17.96,16.91,17.91,17.11,16.51,18.05,16.46,17.53,16.91,17.90,18.28,18.72,19.84,20.17,20.76,20.99,21.38,21.25,21.43,21.50,21.09,21.51,21.74,21.66,21.26,21.80,21.56,21.68,20.57,21.00,20.42,20.95,20.88,20.06,19.53,19.94,19.40,19.15,18.84,18.47,17.82,18.28,19.47,19.76,19.65,20.25,20.52,20.64,21.15,21.22,20.96,21.24,20.73,21.36,21.54,21.91,21.89,21.64,21.16,20.47,20.67,19.98,20.29,20.33,19.60,19.57,18.75,18.92,17.99,18.22,16.77,16.59,15.97,16.08,16.07,17.32,17.00,16.95,17.95,18.75,17.35,19.02,17.76,18.92,17.86,19.28,18.65,19.67,20.16,19.81,20.73,20.00,20.26,20.19,20.25,19.83,20.01,20.14,20.17,20.51,19.72,20.13,19.32,18.93,18.53,17.37,18.43,16.98,17.08,17.12,16.31,16.73,17.70,17.54,17.53,17.55,18.19,18.40,17.94,18.64,18.95,19.04,18.37,19.15,19.97,19.72,19.40,19.87,20.49,20.14,20.32,20.49,20.68,20.57,20.15,19.26,19.29,19.05,18.46,18.52,17.59,17.34,16.95,15.37,14.98,14.88,14.21,14.73,15.38,14.77,14.29,13.53,13.73,14.27,13.79,13.52,14.06,14.36,14.09,13.64,14.34,14.37,14.73,14.12,14.88,15.29,16.19,16.45,17.78,16.57,15.65,14.83,14.50,13.96,13.28,13.09,12.54,12.21,12.92,11.88,12.36,11.57,11.97,12.64,12.28,12.96,13.59,14.22,13.78,13.84,14.58,14.23,14.26,14.52,14.04,13.24,13.92,12.45,11.81,11.71,11.29,11.00,10.19,10.02,9.91,9.95,11.56,10.29,11.43,10.76,11.49,12.07,12.46,12.60,12.45,12.39,13.04,13.75,12.96,12.62,12.63,13.11,12.43,12.47,13.27,13.16,12.21,12.50,12.36,12.97,12.19,12.29,13.49,13.05,14.20,14.03,14.43,15.12,15.97,16.43,17.08,16.73,16.82,16.78,16.15,15.71,15.21,14.62,13.85,14.30,13.45,13.80,13.21,13.29,13.16,13.88,15.34,14.41,13.90,12.53,12.94,13.79,13.65,14.69,13.54,14.40,14.37,13.66,14.52,13.42,14.09,13.48,14.93,15.03,15.09,16.55,16.06,16.46,17.13,16.92,16.43,17.25,17.07,16.29,16.12,16.84,16.68,15.43,16.62,16.59,15.88,15.78,16.60,16.13,15.41,16.26,16.39,15.69,15.59,16.56,15.80,15.45,15.86,16.05,15.21,15.06,15.74,15.63,16.05,17.26,19.09,20.37,22.25,23.00,23.98,24.49],[21.47,21.05,21.16,20.81,21.42,21.81,21.43,21.35,21.30,22.19,21.42,21.13,21.84,21.23,20.71,20.19,20.77,20.23,19.36,19.81,20.38,19.30,18.80,19.50,19.00,20.62,20.99,21.22,21.74,22.85,22.98,22.04,22.21,21.69,21.77,21.76,21.32,21.09,21.12,20.78,21.50,21.50,22.06,22.20,21.65,21.01,21.20,20.66,20.65,20.43,20.19,19.33,19.69,18.55,18.97,17.99,17.78,16.90,16.81,17.20,18.03,17.72,18.96,18.18,19.36,18.80,19.38,19.45,19.78,20.06,20.56,20.60,20.89,21.34,21.88,21.28,21.17,21.93,20.91,20.19,19.88,20.51,20.27,19.45,19.69,20.34,19.82,18.96,19.75,20.18,19.39,18.98,20.08,20.17,19.11,19.33,20.46,20.16,19.29,19.94,21.02,21.34,21.34,20.45,20.85,21.50,21.27,20.81,21.00,21.32,20.52,20.67,19.87,19.54,18.20,17.90,18.84,18.01,18.51,17.85,18.26,18.50,18.82,19.25,19.23,19.65,20.10,20.63,21.44,21.97,21.70,20.84,21.21,20.79,20.16,19.61,19.25,18.56,18.27,19.55,18.71,18.00,17.62,19.14,17.69,18.50,18.82,17.85,18.96,18.76,18.50,18.16,17.62,17.04,17.74,17.37,17.56,18.44,18.30,19.22,18.92,18.02,18.92,19.13,18.29,18.61,19.39,19.40,18.74,18.82,19.53,19.12,18.93,19.45,19.96,19.82,19.40,20.14,20.16,18.90,18.37,17.89,17.10,17.09,15.77,16.24,15.12,15.10,15.80,16.58,16.06,17.69,17.78,18.10,18.13,17.23,17.84,18.42,19.03,18.56,17.92,17.50,17.61,16.66,17.57,17.61,16.45,16.89,16.64,16.93,17.79,17.28,17.86,17.83,18.99,19.64,20.04,21.08,20.61,19.74,18.62,18.83,17.53,17.99,17.73,18.20,17.57,17.78,17.93,18.86,18.49,19.35,18.51,17.80,18.01,18.25,17.51,16.18,17.46,18.24,16.89,16.52,17.54,17.53,16.13,16.69,17.28,16.54,17.09,17.25,18.24,18.91,18.69,18.20,18.62,18.24,18.53,18.40,18.84,19.52,19.49,20.36,20.54,21.11,21.10,20.53,20.71,20.92,20.09,19.68,20.29,19.76,19.13,19.66,19.56,18.68,18.82,19.16,18.97,17.97,18.63,18.22,20.19,20.85,20.82,20.49,20.57,20.27,20.47,18.85,19.31,18.66,19.35,18.95,19.57,19.43,19.29,19.63,20.51,21.23,22.06,22.69,22.78,23.83,24.45,24.25,23.99,24.30,21.70,21.51,21.47,21.43,21.93,21.96,21.84,21.68,21.55,22.27,21.54,21.41,21.39,21.34,21.10,20.05,20.33,20.40,19.61,19.05,19.93,19.36,18.53,18.61,17.92,18.65,19.54,18.37,19.34,21.12,21.34,20.10,20.35,19.10,19.49,19.83,18.40,18.98,19.33,19.84,20.29,20.51,20.74,20.58,20.06,19.75,19.76,19.24,19.87,19.28,18.29,17.75,16.91,16.96,15.90,15.87,15.74,15.35,14.37,14.01,14.53,15.30,15.76,16.76,17.00,17.79,18.28,18.88,19.37,20.24,20.66,21.32,21.51,22.08,22.73,22.47,22.04,22.86,21.97,21.30,20.59,21.23,21.34,19.91,20.01,20.87,20.26,19.27,19.76,19.93,19.18,18.68,19.72,19.03,18.39,18.04,18.96,18.62,17.48,17.58,18.30,18.03,19.14,18.05,17.07,18.65,18.55,17.44,17.73,18.10,17.21,16.68,15.90,15.63,14.50,14.55,15.52,15.94,16.86,16.65,17.68,18.36,18.97,19.43,19.79,20.78,21.31,21.67,22.00,23.14,22.73,22.42,22.34,21.95,21.39,20.48,20.46,18.99,19.40,20.75,19.64,19.15,19.24,19.82,18.91,18.75,19.20,17.76,18.42,18.38,16.92,17.26,15.95,16.09,17.69,17.10,18.05,18.59,19.35,20.52,19.74,18.07,19.69,20.21,18.31,18.54,19.94,20.39,19.14,18.78,20.07,19.90,19.22,19.41,20.34,20.29,19.75,20.14,19.90,18.74,17.92,17.31,16.63,15.64,15.18,15.35,13.96,13.29,13.23,14.46,13.93,14.50,15.46,16.30,16.14,16.13,17.13,17.10,18.05,17.39,17.58,16.57,16.78,15.77,16.87,17.30,16.47,16.63,16.77,16.67,17.36,16.84,17.92,17.62,18.93,19.45,19.96,20.99,20.41,19.41,18.28,18.81,17.48,18.19,17.37,18.04,17.93,17.93,17.86,20.15,19.96,20.29,20.37,19.25,19.08,19.21,18.98,17.81,17.90,18.33,17.68,16.86,17.57,17.96,16.74,16.58,17.33,16.94,17.46,17.38,17.88,19.23,18.96,18.30,18.77,18.54,18.97,18.98,19.97,21.02,20.38,21.73,21.89,22.16,22.30,21.67,22.23,22.07,21.36,20.70,21.27,20.60,19.92,20.26,20.45,19.76,19.67,20.12,20.32,19.61,19.69,19.91,20.71,21.87,21.38,20.80,21.01,20.75,20.99,19.50,19.98,19.33,19.81,19.62,20.24,20.45,19.87,20.65,21.07,21.15,22.04,22.31,22.15,23.12,24.10,23.98,23.58,23.78,15.26,15.32,14.49,14.21,13.32,14.45,14.24,14.65,13.26,14.66,14.56,13.64,13.18,13.23,13.32,12.30,11.96,12.56,12.20,11.10,11.25,10.72,11.79,12.29,13.07,12.61,12.87,13.37,14.48,13.94,13.82,14.75,15.67,15.57,16.80,16.65,15.82,16.46,15.67,16.70,16.16,15.15,14.17,14.16,14.78,15.68,14.80,13.47,15.60,15.44,13.91,14.08,15.23,15.44,15.93,14.15,15.77,15.51,15.15,14.38,13.72,13.99,13.51,12.74,12.32,12.60,12.50,10.85,10.74,8.69,7.70,7.38,5.54,4.57,5.58,5.67,6.52,7.17,7.67,7.86,8.78,9.16,10.12,10.38,10.69,11.25,11.11,10.82,10.81,10.05,10.09,10.50,10.24,9.68,10.26,10.49,10.78,9.57,10.52,9.92,11.04,10.61,9.19,10.18,11.06,10.97,11.49,11.19,11.31,10.49,9.18,9.80,9.04,9.13,8.58,8.80,8.58,9.48,9.15,8.77,9.59,9.22,10.00,9.90,10.80,10.72,10.53,9.88,9.26,9.01,7.93,8.21,7.90,8.12,8.05,8.15,9.06,8.75,10.35,9.91,11.99,11.60,10.84,11.11,11.99,11.22,10.08,10.93,9.58,8.43,7.97,7.33,7.08,7.10,7.31,7.78,7.79,8.32,8.81,9.25,9.64,10.15,10.43,10.38,10.77,10.84,10.97,10.53,10.25,9.66,9.14,8.57,7.76,7.75,7.23,5.87,6.31,5.65,7.12,7.75,7.98,8.50,8.75,7.64,7.91,8.46,8.40,7.85,7.96,8.70,8.16,7.74,8.34,8.79,8.27,8.21,9.55,9.37,9.39,9.58,10.40,10.11,10.41,9.40,8.78,8.96,8.82,8.17,8.25,7.16,7.05,6.03,5.45,5.14,5.37,5.27,5.82,5.54,5.33,5.96,5.71,5.88,5.45,4.91,5.03,5.19,4.63,3.97,4.35,4.45,3.97,3.46,3.95,4.62,4.32,5.20,4.86,5.54,4.26,3.17,3.41,3.40,2.95,3.28,3.34,2.90,3.08,3.79,3.77,4.32,4.80,5.72,6.08,6.91,7.27,7.22,7.66,7.72,8.73,8.92,8.46,8.77,8.78,8.43,7.78,8.27,7.64,6.60,6.71,7.31,8.26,7.32,6.22,5.95,5.09,4.71,4.07,4.13,3.85,4.07,4.33,4.33,4.60,5.46,5.08,5.02,5.42,5.99,5.94,5.67,5.99,6.48,5.97,5.47,6.12,6.11,5.15,4.87,4.07,3.75,3.30,3.11,2.58,2.52,2.36,2.16,2.33,2.13,2.92,2.95,3.88,3.77,2.64,2.54,1.93,1.96,1.64,1.83,2.15,2.37,2.93,3.06,3.89,4.16,5.47,7.07,7.63,7.57,7.61,7.47,6.66,6.51,5.42,4.37,4.11,3.69,3.20,2.69,2.45,1.79,1.56,1.05,0.76,1.03,1.57,2.30,2.63,2.66,2.97,2.88,3.28,2.87,2.20,2.91,3.01,2.44,2.37,3.08,3.04,2.62,2.98,3.78,3.54,3.29,4.11,4.58,4.46,4.27,4.88,5.17,4.86,5.16,5.99,5.97,5.38,5.70,6.48,7.12,8.27,11.14,13.76,15.89,17.25,19.01,20.69,19.94,20.34,18.96,19.03,18.28,17.93,17.01,16.53,15.16,15.50,14.97,14.16,15.00,14.91,13.93,14.21,14.80,14.15,14.13,15.06,15.09,15.77,15.37,16.01,15.65,15.95,16.38,15.27,16.03,16.90,16.24,16.08,17.02,17.86,16.89,17.75,16.48,17.10,15.56,16.12,15.11,15.73,14.35,14.25,13.61,14.48,14.92,14.41,14.10,15.14,14.93,14.11,14.76,15.50,16.04,15.84,17.65,18.28,18.58,16.85,16.94,18.11,17.75,16.19,16.93,18.18,17.29,17.14,17.77,17.88,16.68,17.86,16.89,16.79,17.20,16.65,17.30,17.77,18.20,18.23,18.64,19.49,19.68,20.19,20.23,20.69,20.41,20.90,20.89,20.83,21.17,20.97,20.83,20.78,21.17,20.69,20.72,20.22,20.40,19.89,20.24,20.21,19.71,19.34,19.34,19.20,19.09,18.78,18.52,17.88,18.19,19.00,19.32,19.31,20.03,19.94,20.47,20.71,21.09,20.94,21.05,20.83,21.44,21.20,21.50,21.52,21.28,20.83,20.40,20.55,19.91,19.86,20.30,19.64,19.12,18.66,18.60,17.48,17.79,16.56,16.04,15.67,15.82,15.88,16.85,16.75,16.75,17.45,18.43,17.21,18.87,17.83,18.72,18.70,19.02,19.10,19.36,19.72,19.85,20.44,20.06,19.72,19.99,19.93,19.85,19.76,19.59,19.70,19.78,19.62,19.56,19.09,18.35,18.27,18.05,17.67,17.34,16.63,17.47,17.02,17.10,17.65,17.73,17.48,17.57,18.18,18.37,17.90,18.23,18.65,18.42,18.18,18.62,19.22,19.11,18.92,19.40,19.62,19.68,19.74,19.57,19.84,19.61,19.52,18.92,18.52,18.24,17.91,17.76,16.96,17.18,16.32,15.61,14.94,14.69,13.90,14.33,14.51,14.00,13.63,12.68,13.05,13.58,13.16,12.79,13.45,14.00,13.62,13.32,13.88,13.72,13.74,14.07,14.63,15.05,15.97,15.70,17.29,15.91,15.13,14.56,14.30,13.87,13.45,12.85,12.25,12.36,12.54,11.85,12.03,11.25,11.09,12.32,11.73,12.81,12.67,13.44,12.90,12.98,13.90,13.21,13.39,13.81,13.03,12.14,12.78,11.52,11.11,10.94,9.97,10.50,9.28,9.22,9.53,9.86,10.71,10.42,10.66,10.87,11.19,12.09,12.26,12.71,12.17,11.91,12.35,13.43,12.64,12.24,11.60,12.58,12.09,11.62,12.38,12.63,11.45,11.56,11.93,12.34,12.57,12.34,13.31,12.76,13.64,13.82,14.15,14.69,15.35,15.89,16.48,16.40,16.44,16.10,15.55,15.08,15.11,14.28,13.75,14.47,13.45,13.64,13.47,13.32,13.07,14.52,15.88,14.91,14.27,12.13,13.28,13.93,14.12,14.62,13.94,14.80,14.38,14.77,14.51,14.34,14.26,13.72,13.46,15.18,15.11,16.03,15.54,15.82,16.57,16.34,16.00,16.81,16.50,16.04,15.97,16.44,16.26,15.45,16.10,16.18,15.59,15.58,16.27,15.72,15.01,15.80,16.11,15.36,15.02,16.07,15.33,15.04,15.16,15.48,14.81,14.47,14.85,15.06,15.54,16.62,18.55,19.40,21.03,21.98,22.73,23.64],[22.65,21.70,21.77,21.60,21.90,22.44,22.05,22.05,22.18,22.76,22.15,22.15,22.54,22.04,21.62,20.97,21.57,21.10,20.16,20.51,21.20,20.37,19.69,20.36,19.90,21.10,21.81,21.73,22.50,23.73,23.66,22.87,22.88,22.28,22.36,22.37,21.97,21.87,21.78,21.57,22.17,22.00,22.62,22.91,22.34,21.75,21.95,21.40,21.51,21.27,20.95,20.25,20.50,19.43,19.65,18.71,18.34,17.68,17.68,17.76,18.66,18.58,19.76,19.15,20.29,19.86,20.37,20.48,20.82,20.97,21.47,21.48,21.57,22.20,22.49,21.81,21.76,22.29,21.34,20.79,20.39,21.04,21.02,20.47,20.55,21.04,20.72,20.17,20.38,21.11,20.63,20.17,21.05,21.05,20.22,20.51,21.35,20.91,20.22,20.69,21.62,22.00,21.85,21.13,21.33,22.12,21.66,21.19,21.80,21.99,21.03,21.33,20.42,20.09,18.99,18.77,19.53,18.84,19.63,19.10,19.67,19.75,20.20,20.36,20.29,20.64,20.83,21.60,21.93,22.58,21.96,21.17,21.30,21.06,20.54,19.76,19.32,18.61,18.40,19.68,18.72,17.82,17.71,18.89,18.15,18.44,19.24,17.97,19.43,19.53,19.24,19.22,18.39,18.11,19.04,18.82,18.24,19.40,19.17,20.13,19.25,19.25,19.94,20.09,19.40,19.45,20.52,20.41,19.64,19.76,20.66,20.20,19.86,20.44,20.83,20.77,20.33,21.13,20.89,19.82,19.24,18.74,18.14,17.98,16.65,16.88,16.03,15.86,16.87,17.30,16.80,18.44,18.29,18.80,18.76,17.96,18.59,19.06,19.87,19.31,18.90,18.58,18.80,17.66,18.57,18.64,17.60,17.65,17.12,17.67,18.69,18.05,18.79,18.69,19.85,20.47,20.86,21.78,21.66,20.53,19.24,19.61,18.24,18.93,18.43,19.09,18.67,18.67,18.08,19.75,19.52,19.10,19.31,18.21,18.09,19.44,18.15,16.87,18.31,18.96,17.37,17.30,18.15,17.98,16.91,17.38,17.92,17.34,17.67,18.06,18.76,19.59,19.53,18.82,19.53,18.99,19.34,19.33,19.74,20.20,20.15,20.95,21.21,21.81,21.49,20.86,21.26,21.32,20.47,20.25,20.75,20.22,19.41,19.95,20.17,19.16,19.00,19.62,19.53,18.38,19.25,19.46,21.33,22.18,22.19,21.65,21.45,21.22,21.20,19.28,20.03,19.11,20.12,19.57,20.35,20.24,19.99,20.38,21.40,21.83,23.05,23.38,23.43,24.25,25.29,25.03,24.88,25.43,23.20,22.99,22.57,22.23,22.86,23.02,22.80,22.47,22.83,23.28,22.63,22.60,22.23,22.33,21.99,21.04,21.35,21.52,20.42,19.89,21.03,20.38,19.27,19.45,18.83,19.72,20.36,19.36,20.30,22.12,22.21,20.94,21.17,20.07,20.39,20.73,19.71,20.21,20.55,20.68,21.00,21.35,21.55,21.50,20.93,20.38,20.91,19.93,20.79,20.19,19.18,18.70,18.13,17.85,16.94,16.84,16.55,16.20,15.32,15.02,15.58,16.32,16.84,17.68,18.20,18.73,19.41,19.66,20.34,21.26,21.47,22.24,22.54,23.19,23.60,23.44,22.66,23.84,22.89,22.24,21.78,22.23,22.23,20.66,20.93,21.94,21.11,20.04,20.95,20.94,20.15,19.81,20.78,20.20,19.39,19.42,20.12,19.57,18.57,18.58,19.33,19.04,19.71,18.98,18.13,19.55,19.42,18.22,18.60,19.02,18.04,17.49,16.76,16.70,15.25,15.51,16.69,16.91,18.18,17.77,18.72,18.97,19.94,20.30,20.56,21.69,22.19,22.76,22.83,23.98,23.86,23.14,23.43,22.87,22.15,21.15,21.11,19.60,20.48,21.65,20.34,19.92,20.31,20.83,19.96,19.50,20.27,18.81,19.58,19.46,18.16,18.46,16.79,17.07,18.62,18.04,19.22,19.48,20.28,21.58,20.76,18.96,20.78,21.15,19.37,19.44,21.06,21.32,20.13,19.70,21.35,20.87,20.21,20.52,21.52,21.45,20.94,21.30,20.81,19.76,18.72,18.08,17.34,16.60,16.05,16.03,14.88,14.09,14.31,15.44,14.71,15.17,16.16,16.85,16.83,16.76,17.79,17.92,18.93,18.13,18.39,17.47,17.67,16.63,17.70,17.94,17.31,17.49,17.64,17.62,18.26,17.62,18.87,18.49,20.10,20.32,20.95,21.82,21.32,20.10,18.94,19.98,18.35,19.28,18.26,18.97,18.90,18.72,18.71,21.13,20.86,21.04,21.06,20.08,19.71,20.05,19.63,18.57,18.70,19.09,18.17,17.63,18.28,18.54,17.26,17.26,18.05,17.29,18.01,17.97,18.65,19.96,20.12,19.19,19.89,19.41,19.91,19.70,20.73,21.88,21.31,22.73,22.74,23.45,23.37,22.35,22.98,23.18,22.07,21.47,22.08,21.20,20.58,20.90,21.16,20.43,20.21,20.73,21.07,20.24,20.40,21.06,21.61,22.98,22.47,21.69,21.86,21.79,21.86,20.17,21.14,20.00,20.77,20.51,21.19,21.31,20.76,21.43,22.32,22.47,23.46,23.56,23.09,23.83,25.30,24.86,24.42,24.50,15.95,15.66,15.17,14.81,13.95,15.27,15.05,15.01,13.44,15.44,15.39,14.61,13.78,14.10,14.28,12.92,12.27,13.03,12.85,11.21,11.72,11.09,12.05,12.52,13.50,13.46,13.41,14.05,15.12,14.21,14.17,15.60,15.81,16.06,16.63,17.30,16.53,16.75,16.59,17.50,16.71,15.53,14.81,14.39,15.33,16.48,15.42,14.23,16.46,16.52,15.06,15.15,16.46,16.14,16.58,14.96,15.96,15.71,15.90,14.83,13.97,13.87,13.79,13.21,12.52,12.99,12.57,11.84,11.04,8.99,8.26,8.19,6.19,5.55,5.64,6.35,6.76,7.21,7.63,8.01,8.87,9.53,10.54,10.62,11.44,11.82,11.63,11.59,11.65,10.72,10.84,11.74,11.42,10.71,11.46,11.60,11.97,10.71,11.64,11.04,12.16,11.68,10.44,11.14,11.88,12.02,12.21,12.02,11.97,11.27,9.97,10.73,9.88,9.82,9.16,9.64,9.24,10.44,9.84,9.72,10.24,9.63,10.05,10.54,11.27,11.22,11.33,10.25,9.29,9.58,8.41,8.93,8.21,8.58,8.70,8.71,9.67,9.46,10.99,10.67,12.62,12.25,11.32,12.00,12.86,11.97,10.72,11.48,10.36,8.87,8.40,7.63,7.35,7.55,7.42,7.91,8.12,8.91,8.78,9.64,9.53,10.47,10.69,10.68,11.06,11.39,11.24,10.79,10.65,9.86,9.52,8.61,8.33,7.68,7.09,6.44,6.85,6.50,7.61,7.98,8.23,8.99,9.57,8.07,8.24,9.59,9.14,8.06,8.70,9.95,8.91,8.43,9.72,10.20,9.31,9.43,10.71,10.73,10.35,10.93,11.40,11.17,11.48,10.43,9.67,9.97,10.26,9.18,9.57,8.36,8.48,7.04,6.57,5.88,6.72,6.30,7.36,6.97,6.54,7.28,6.99,7.04,6.69,6.16,5.99,6.16,5.61,4.77,5.02,5.06,4.62,4.06,4.50,4.73,4.59,5.25,4.90,5.39,4.20,3.39,3.51,3.79,3.60,4.04,4.06,3.70,3.76,4.57,4.47,5.39,5.81,6.90,7.53,8.13,8.37,8.39,8.74,8.82,9.59,9.68,9.22,9.49,9.37,9.14,8.69,9.08,8.37,7.73,7.58,8.14,8.94,8.20,7.13,7.51,6.20,5.67,5.00,5.03,4.62,4.92,5.05,5.14,5.20,6.04,5.92,5.84,6.24,6.79,6.78,6.48,6.99,7.43,7.00,6.61,7.41,7.18,6.20,6.19,5.17,4.73,4.11,3.86,3.20,3.03,2.69,2.49,2.46,2.11,2.94,3.06,3.76,3.72,2.61,2.42,1.65,1.89,1.72,2.28,2.58,2.92,3.50,3.87,4.84,4.72,6.12,7.53,7.92,7.90,7.95,8.10,7.23,7.70,6.91,5.25,5.14,4.36,3.87,3.31,2.90,2.10,2.16,1.77,1.02,0.77,1.15,1.97,2.43,2.53,3.31,3.34,3.82,3.16,2.29,3.36,3.41,2.61,2.68,3.60,3.55,3.00,3.50,4.29,4.06,3.75,4.60,5.06,4.77,4.73,5.78,6.04,5.52,6.16,6.99,6.66,6.41,6.89,7.84,8.27,9.17,11.85,14.20,16.60,17.98,19.67,21.79,21.04,21.38,20.22,20.01,19.08,18.74,17.52,17.25,15.96,16.25,15.81,15.06,15.70,15.96,14.39,15.11,15.51,15.46,14.72,15.67,15.73,16.36,16.26,16.99,16.63,17.26,17.41,16.71,17.22,17.99,17.28,17.11,18.11,18.56,18.03,18.76,17.49,18.20,16.65,17.34,16.01,16.73,15.30,15.21,14.29,15.54,16.01,15.04,14.76,16.18,16.14,14.99,15.80,16.41,16.77,16.73,18.33,18.94,19.32,17.82,17.69,18.92,18.55,17.23,17.57,18.91,18.27,17.53,18.75,18.53,17.42,18.67,17.68,17.44,18.31,17.16,18.26,17.48,18.64,18.63,18.95,20.17,20.48,21.14,21.40,21.87,21.69,21.76,21.91,21.53,21.91,22.16,21.92,21.59,22.11,21.83,21.89,21.12,21.44,20.95,21.25,21.16,20.45,19.88,20.20,19.53,19.45,18.98,18.76,18.19,18.59,19.81,20.16,20.13,20.87,20.99,21.26,21.64,21.52,21.49,21.66,21.22,21.89,22.19,22.43,22.50,22.25,21.75,20.90,21.02,20.36,20.69,20.53,19.99,19.83,19.07,19.28,18.18,18.42,17.14,16.75,15.96,16.40,16.31,17.51,17.28,17.00,17.98,18.96,17.51,19.33,17.93,19.38,18.49,19.57,19.49,19.82,20.61,20.14,21.16,20.39,20.68,20.37,20.71,20.30,20.51,20.73,20.57,20.99,20.12,20.42,19.52,19.41,18.94,18.12,18.64,17.53,17.47,17.62,17.11,17.09,18.18,17.84,17.95,17.54,18.52,18.79,18.19,18.57,19.25,19.26,18.77,19.44,20.26,20.14,19.69,20.11,20.73,20.48,20.56,20.70,21.04,20.91,20.53,19.90,19.70,19.26,18.92,18.83,17.78,17.61,17.57,15.77,15.93,15.36,15.04,15.19,15.88,15.14,14.49,14.02,13.93,14.58,14.13,13.91,14.35,15.15,14.80,14.17,14.86,15.31,15.01,14.95,15.52,15.97,16.75,16.87,18.42,17.15,16.44,15.42,15.36,14.67,14.08,13.90,13.17,13.32,13.24,12.33,12.94,11.90,12.58,12.92,12.60,13.21,13.83,14.42,14.25,14.07,14.77,14.24,14.14,14.54,13.92,13.36,13.81,12.53,12.03,11.91,11.30,11.05,10.47,10.99,9.98,10.50,11.92,11.19,11.66,11.78,11.90,13.00,13.13,13.32,12.91,12.88,13.19,14.02,13.28,12.94,12.75,13.45,12.83,12.80,13.46,13.52,12.58,13.04,12.76,13.43,12.82,13.18,14.35,14.21,14.62,14.77,15.15,15.76,16.44,16.94,17.73,17.45,17.49,17.35,16.74,16.49,16.32,15.33,14.90,15.52,14.30,14.69,14.13,14.10,13.43,14.34,15.65,14.59,14.06,12.35,13.37,14.18,14.27,15.00,14.08,14.66,15.41,14.71,15.54,14.60,15.43,14.27,14.20,15.84,16.78,17.05,16.85,16.76,17.41,17.31,16.81,17.69,17.55,16.68,16.70,17.47,17.19,16.31,17.35,17.24,16.48,16.74,17.33,16.71,16.03,17.00,17.00,16.26,16.32,17.18,16.30,16.06,16.43,16.53,15.67,15.51,16.15,16.13,16.57,17.83,19.48,20.60,22.53,23.28,24.59,24.61],[23.42,22.48,22.65,22.39,22.82,23.32,22.97,22.96,22.95,23.68,23.08,22.78,23.31,22.95,22.38,21.79,22.38,21.85,20.81,21.34,21.90,20.87,20.43,21.13,20.62,22.23,22.69,22.95,23.41,24.57,24.73,23.86,24.00,23.32,23.52,23.28,22.83,22.47,22.72,22.07,22.89,22.99,23.57,23.95,23.42,22.55,22.87,22.39,22.27,22.12,21.96,21.06,21.67,20.37,20.76,19.81,19.59,19.20,18.81,18.83,19.75,19.48,20.71,20.02,21.10,20.53,21.12,21.21,21.61,21.70,22.19,22.08,22.38,23.08,23.39,22.83,22.44,23.31,22.16,21.66,20.84,21.69,21.80,20.76,20.87,21.73,21.41,20.44,21.06,21.71,21.05,20.57,21.50,21.97,20.69,20.95,22.15,21.78,20.79,21.23,22.67,23.12,22.99,21.93,22.47,23.35,23.05,22.48,23.02,23.18,22.30,22.61,21.74,21.07,19.80,19.42,20.30,19.62,20.15,19.59,20.05,20.11,20.44,20.88,20.76,21.18,21.69,22.40,22.98,23.53,23.01,22.18,22.37,22.07,21.52,20.82,20.59,19.54,19.63,20.72,19.87,18.94,18.68,19.81,18.89,19.50,19.96,18.90,20.13,20.19,19.82,19.68,19.20,18.94,19.57,19.13,19.01,19.79,19.68,20.77,20.40,19.70,20.37,20.83,19.93,20.18,21.02,20.88,20.40,20.49,21.23,20.71,20.53,21.09,21.54,21.28,21.02,21.86,21.81,20.52,20.22,19.64,19.04,19.10,18.19,18.34,17.40,17.16,17.97,18.59,18.02,19.64,19.61,20.29,20.12,19.20,19.71,20.21,20.78,20.30,19.79,19.39,19.46,18.66,19.38,19.42,18.11,18.68,18.43,18.59,19.50,19.16,19.64,19.60,20.63,21.40,21.66,22.78,22.47,21.50,20.21,20.39,19.26,19.77,19.33,19.93,19.48,19.51,19.82,20.57,20.38,20.10,19.97,19.02,19.52,19.96,19.09,17.67,18.75,19.95,18.45,18.25,19.19,19.22,18.20,18.76,19.02,18.49,18.96,19.22,19.74,20.41,20.30,19.79,20.31,19.81,20.39,20.15,20.17,20.63,21.22,21.73,21.98,22.47,22.09,21.57,22.09,22.14,21.28,21.01,21.59,20.96,20.37,20.90,20.89,19.98,20.11,20.53,20.47,19.34,20.22,19.88,21.79,22.59,22.54,22.19,22.19,21.86,22.12,20.19,20.93,20.09,20.84,20.62,21.03,21.08,20.62,20.98,22.13,22.85,24.02,24.21,24.34,25.17,25.62,25.43,25.06,25.30,24.09,23.70,23.71,23.11,23.72,23.76,23.66,23.33,23.51,24.09,23.44,23.33,22.94,23.22,22.87,21.96,22.24,22.43,21.26,20.79,21.93,21.31,20.12,20.33,19.67,20.33,21.15,19.94,20.98,22.52,22.73,21.60,21.94,20.73,21.17,21.20,20.09,20.62,20.89,21.06,21.54,21.75,22.07,22.14,21.72,21.02,21.47,20.76,21.51,20.97,20.02,19.45,18.98,18.68,17.84,17.68,17.61,17.35,16.46,16.03,16.37,17.08,17.57,18.55,18.94,19.47,20.01,20.46,21.04,22.04,22.19,22.92,23.25,23.86,24.31,24.03,23.26,24.35,23.40,22.84,22.01,22.59,22.69,21.17,21.39,22.32,21.60,20.63,21.30,21.37,20.70,20.58,21.12,20.65,20.08,19.90,20.48,20.11,19.20,19.13,19.90,19.81,20.50,19.51,18.63,20.35,20.05,18.89,19.31,19.70,18.56,18.08,17.52,17.16,15.97,16.32,17.31,17.86,18.84,18.61,19.50,19.90,20.55,20.98,21.25,22.30,22.95,23.47,23.61,24.73,24.51,24.11,24.08,23.56,22.87,22.06,21.88,20.59,21.27,22.19,20.97,20.69,20.80,21.29,20.66,20.46,20.59,19.58,20.10,20.09,18.72,19.16,17.76,17.98,19.46,18.70,19.71,20.31,21.18,22.26,21.55,19.87,21.48,22.03,20.32,20.37,21.92,22.24,21.37,20.79,22.27,21.94,21.31,21.69,22.80,22.58,22.02,22.44,21.99,20.80,20.02,19.29,18.69,17.73,17.45,17.57,16.00,15.32,15.32,16.52,15.85,16.27,17.25,18.05,18.01,18.03,19.10,19.04,20.09,19.19,19.47,18.51,18.72,17.83,18.73,19.05,18.52,18.75,19.00,18.93,19.48,19.02,20.05,19.75,21.27,21.62,22.20,23.04,22.45,21.41,20.26,21.28,19.68,20.49,19.60,20.08,20.21,19.78,20.11,21.93,21.92,22.06,22.36,21.33,21.08,21.36,21.15,20.06,20.21,20.53,19.99,19.08,19.85,20.28,18.87,18.89,19.53,18.90,19.79,19.43,20.17,21.47,21.35,20.56,21.12,20.73,21.04,21.00,21.84,22.95,22.30,23.61,23.84,24.23,24.15,23.43,24.16,24.10,23.27,22.65,23.36,22.61,22.09,22.42,22.68,22.04,21.84,22.21,22.55,21.77,21.97,22.18,22.71,23.94,23.45,22.75,22.96,22.93,23.27,21.62,22.37,21.52,22.18,21.80,22.57,22.47,21.88,22.64,23.52,23.34,24.02,24.35,23.96,24.52,25.81,25.61,25.12,25.21,16.25,15.95,15.50,15.22,14.38,15.89,15.83,16.36,14.54,17.10,16.98,15.91,15.06,15.69,15.29,14.08,13.62,14.24,13.90,12.36,12.09,11.71,13.17,13.26,14.12,13.91,14.37,14.98,15.83,15.35,15.13,16.68,17.08,17.08,17.82,18.07,17.67,18.23,17.55,18.30,17.57,16.56,15.51,15.46,16.44,17.42,16.56,15.62,17.69,17.69,16.14,16.45,17.71,17.68,17.57,15.94,17.22,17.20,16.81,15.57,14.80,14.92,14.61,14.10,13.44,13.49,13.17,12.01,11.64,9.76,9.08,8.89,7.38,6.49,6.94,7.92,8.51,9.31,9.55,10.21,10.83,11.57,12.34,12.51,13.13,13.63,13.46,13.33,13.23,12.50,12.31,12.90,12.91,12.22,12.76,12.88,13.18,12.14,12.90,12.59,13.26,13.07,11.82,12.70,13.43,13.42,13.87,13.37,13.47,12.73,11.64,12.15,11.42,11.14,10.50,11.03,10.55,11.83,11.34,10.77,11.48,10.79,11.19,11.56,12.46,12.83,12.95,12.27,11.04,11.16,9.77,10.39,9.75,10.32,9.92,10.59,11.34,11.19,12.61,11.88,13.81,13.34,12.42,12.93,14.05,12.89,11.67,12.82,11.80,10.11,9.77,8.98,8.59,9.12,9.02,9.86,9.48,10.67,10.84,11.79,11.56,12.47,12.53,12.48,12.92,13.29,13.23,12.72,12.50,11.77,11.60,11.02,10.18,9.53,9.20,7.95,8.62,7.55,8.77,9.16,9.64,10.39,11.12,9.93,10.26,10.97,10.78,10.09,10.53,11.29,10.58,10.32,11.21,11.46,10.94,11.01,12.16,12.09,11.95,12.28,12.94,12.82,12.99,12.03,11.28,11.59,11.63,10.72,10.96,9.97,9.89,8.90,8.44,8.03,8.70,8.20,9.12,8.71,8.49,8.95,8.80,8.80,8.38,8.04,7.71,8.08,7.58,6.65,6.75,6.99,6.50,5.73,6.16,6.62,5.74,6.73,6.01,6.18,4.72,4.24,4.47,5.02,4.33,4.81,5.37,4.54,4.79,5.78,5.67,6.99,7.45,8.67,8.99,9.49,9.88,9.76,10.10,10.15,10.98,11.10,10.85,10.93,10.84,10.59,10.00,10.33,9.66,8.96,9.35,9.43,10.20,9.89,8.73,8.45,7.38,7.40,5.99,6.17,5.31,5.60,5.80,6.18,6.48,7.53,7.31,7.14,7.64,8.22,8.10,8.02,8.51,8.96,8.71,8.16,9.01,8.98,8.14,7.94,6.62,6.36,5.17,5.23,4.45,4.40,3.81,3.47,3.25,2.58,3.37,3.31,3.80,3.56,2.52,2.60,2.18,2.41,2.61,3.28,4.09,4.47,5.40,5.22,6.64,6.20,7.52,8.40,9.08,8.93,9.14,9.22,8.44,8.71,8.21,7.21,6.73,6.21,5.43,5.03,4.63,3.47,3.10,2.36,1.87,1.09,0.77,1.43,1.99,2.32,3.00,3.43,4.11,3.25,2.68,4.05,3.94,2.91,3.71,4.80,4.49,4.09,4.93,5.82,5.29,5.56,6.43,6.65,6.62,6.61,7.46,7.78,7.48,7.98,8.96,8.85,8.39,8.62,9.60,9.83,10.83,13.22,15.47,17.18,18.34,20.17,21.53,22.00,22.23,21.37,21.38,20.41,20.30,19.16,18.78,17.31,17.85,17.19,16.35,17.26,17.07,15.83,16.43,16.81,16.41,15.98,16.81,16.67,17.46,17.40,17.98,17.45,18.14,18.48,17.49,18.12,18.98,18.30,18.05,19.03,19.75,18.88,19.75,18.43,19.03,17.64,18.26,16.99,17.68,16.26,16.30,15.32,16.59,16.92,16.27,15.99,17.26,17.06,16.27,16.97,17.73,18.50,18.16,19.66,20.41,20.44,19.01,19.02,20.05,19.66,18.38,18.98,20.11,19.50,18.93,19.81,19.77,18.69,19.55,18.64,18.08,18.75,18.34,18.90,19.00,19.40,19.56,20.19,20.92,21.34,21.90,22.11,22.77,22.46,22.79,22.92,22.40,22.80,23.10,22.64,22.45,22.92,22.56,22.40,21.83,22.10,21.61,21.90,21.73,21.10,20.75,20.77,20.42,20.45,20.08,20.16,19.19,19.43,20.68,20.81,20.82,21.59,21.48,22.06,22.27,22.38,22.46,22.56,22.33,23.00,23.07,23.37,23.32,23.05,22.69,22.14,22.18,21.54,21.43,21.60,20.80,20.58,19.87,20.21,18.89,19.41,18.06,17.90,17.05,17.62,17.49,18.78,18.47,18.33,19.10,19.96,18.76,20.23,19.33,20.29,19.80,20.58,20.37,21.02,21.40,21.51,22.24,21.60,21.59,21.53,21.58,21.44,21.47,21.67,21.52,21.78,21.16,21.26,20.71,20.03,19.67,19.36,19.45,19.01,18.44,18.48,17.99,18.04,18.52,18.75,18.61,18.53,19.32,19.54,19.15,19.34,19.92,20.01,19.61,20.00,20.71,20.87,20.47,20.82,21.50,21.32,21.32,21.42,21.98,21.66,21.33,20.49,20.48,19.99,19.49,19.27,18.13,18.44,18.03,16.94,16.45,16.10,15.37,15.91,16.16,15.66,15.65,14.65,15.19,15.67,14.73,14.96,15.76,15.96,15.31,15.39,16.41,16.00,15.80,16.40,17.23,17.16,18.24,17.88,19.32,17.90,17.30,16.87,16.76,15.88,15.57,14.92,13.90,14.20,14.07,13.76,13.58,12.90,13.02,13.73,13.55,14.39,14.65,15.31,15.12,14.90,15.70,15.49,15.31,15.95,15.11,14.26,14.51,13.62,13.12,12.74,11.80,12.04,10.97,11.36,11.06,11.66,12.32,12.79,12.57,12.59,13.18,14.42,14.36,15.12,14.77,14.63,14.39,15.86,15.03,14.48,14.08,15.06,14.38,13.94,14.41,14.80,13.72,13.45,13.48,13.85,14.00,13.97,14.92,14.43,15.53,15.50,15.97,16.74,17.25,18.11,18.75,18.79,18.81,18.43,17.82,16.95,16.75,15.77,15.60,16.10,14.83,15.46,14.75,14.77,14.26,15.84,16.97,16.03,15.25,13.11,14.41,15.35,15.53,15.93,15.17,15.84,16.00,15.93,16.25,15.69,15.98,15.20,15.01,16.37,16.83,17.97,17.72,17.81,18.54,18.16,17.64,18.75,18.84,17.58,17.60,18.47,18.09,16.76,17.99,18.32,17.43,17.31,18.53,18.11,16.99,17.94,18.42,17.70,16.94,18.23,17.76,17.07,17.18,17.87,17.11,16.49,16.83,17.03,17.96,18.60,20.39,21.57,23.16,23.50,24.74,24.93],[24.68,23.80,24.30,24.28,24.15,24.77,24.74,24.71,24.53,25.22,24.96,24.64,24.95,24.75,24.28,23.78,24.51,24.03,23.32,23.46,24.27,23.44,22.59,23.36,22.75,24.42,24.72,24.79,25.19,26.07,25.77,25.34,25.57,24.80,25.03,24.66,24.40,24.18,24.21,23.73,24.33,24.10,24.93,25.33,25.19,24.14,24.44,24.10,24.24,24.02,23.92,23.39,23.80,22.63,23.17,21.93,21.86,20.92,20.77,20.96,21.93,21.41,23.11,22.19,23.29,22.63,23.12,23.38,23.70,23.80,24.22,24.19,24.18,24.81,24.89,24.33,23.92,24.48,23.56,22.92,22.60,23.14,23.37,22.92,22.65,23.42,23.21,22.49,22.75,23.69,22.93,22.63,23.47,23.69,22.88,23.06,24.07,23.76,22.95,23.33,24.34,24.88,24.66,23.85,24.29,24.96,24.67,24.19,24.76,25.11,24.22,24.67,23.51,22.94,21.80,21.41,22.54,21.42,22.48,21.80,22.16,22.43,22.77,23.29,23.27,23.34,23.67,24.22,24.34,24.89,24.07,23.46,23.57,23.36,22.88,22.12,22.26,21.10,20.73,21.85,21.31,19.75,19.31,20.55,19.48,20.28,21.14,19.68,21.47,21.89,21.57,21.63,20.90,20.52,21.82,21.35,21.42,22.39,22.03,23.03,21.95,21.60,22.85,22.96,21.98,22.18,23.55,23.21,22.37,22.86,23.66,23.36,23.03,23.59,23.91,23.88,23.43,23.93,24.04,23.07,22.74,22.10,21.54,21.37,20.30,20.28,19.37,19.09,20.11,20.71,20.23,21.83,21.72,22.59,22.31,21.49,22.09,22.57,23.26,22.72,22.05,21.75,21.65,20.76,21.53,21.49,19.97,20.61,19.89,20.77,21.72,21.63,22.21,22.11,23.11,23.75,23.82,24.48,24.30,23.39,22.57,22.89,21.78,22.37,21.64,22.24,21.52,20.89,21.18,21.92,22.45,21.76,21.97,20.74,20.88,22.11,21.35,19.88,20.78,22.23,20.65,20.60,21.50,21.34,20.32,20.76,21.20,20.68,21.16,21.48,22.03,22.80,22.82,22.19,22.94,22.01,22.87,22.20,22.05,22.72,23.14,23.39,23.94,24.14,23.64,23.03,23.85,23.82,22.78,22.84,23.54,22.82,22.15,22.66,22.81,21.58,21.70,22.39,22.16,21.01,22.07,22.03,23.66,24.41,24.38,23.97,23.81,23.54,23.63,22.38,23.20,22.53,23.53,22.81,23.40,23.11,23.01,23.04,23.91,24.11,25.29,25.38,25.42,26.27,26.85,26.68,26.50,26.97,25.83,25.44,25.75,25.00,25.47,25.91,25.61,25.18,25.62,26.08,25.55,25.37,25.16,25.44,24.95,24.26,24.81,24.95,23.85,23.41,24.61,24.00,22.83,22.89,22.46,23.11,23.54,22.41,23.26,24.69,24.88,23.58,24.19,22.74,23.07,23.08,22.17,22.31,22.84,22.81,23.28,23.89,24.18,24.24,23.97,23.18,23.94,22.88,24.08,23.42,22.36,22.04,21.68,21.24,20.28,19.89,19.99,19.45,18.46,18.30,18.49,19.13,19.92,20.73,21.31,21.91,22.44,22.93,23.50,24.31,24.59,25.18,25.22,25.82,26.29,25.95,25.24,26.05,25.28,24.91,24.46,24.68,24.86,23.68,23.93,24.53,24.16,23.06,23.79,23.90,23.10,22.66,23.29,22.98,22.21,22.07,22.60,22.24,21.26,21.19,21.98,21.96,22.29,21.46,20.77,22.41,22.19,20.80,21.35,21.84,20.85,19.94,18.98,19.03,17.96,18.57,19.60,20.00,21.00,20.95,21.87,22.33,23.25,23.84,24.07,24.56,24.96,25.52,25.53,26.52,26.20,25.71,25.97,25.58,24.92,24.24,24.18,23.03,23.69,24.55,23.42,23.08,23.29,23.40,23.01,22.58,22.96,21.66,22.30,22.26,21.09,21.46,20.11,20.42,22.11,21.71,22.54,23.10,23.89,24.77,24.15,22.94,24.24,24.81,23.43,23.33,24.74,24.87,23.85,23.55,24.97,24.79,24.13,24.47,25.21,25.20,24.76,24.63,24.47,23.65,22.75,22.12,21.32,20.35,19.74,19.81,18.31,17.62,17.67,18.58,17.91,18.11,19.20,19.83,20.30,20.45,21.82,21.55,22.83,21.88,22.26,20.99,21.23,20.46,21.54,21.82,21.18,21.23,21.70,22.01,22.35,21.64,23.07,22.40,24.02,24.10,24.56,24.96,24.43,23.48,22.89,24.22,22.47,23.58,22.48,23.26,22.97,22.65,22.78,24.36,24.63,24.42,24.85,24.03,23.33,24.02,23.45,22.63,22.88,23.44,22.39,21.55,22.54,22.74,21.19,21.23,22.04,20.88,22.14,21.77,22.66,23.93,24.33,23.39,24.29,23.56,24.23,23.75,24.30,25.26,25.01,25.80,25.95,26.43,26.27,25.44,26.13,26.44,25.56,25.06,25.70,25.12,24.46,24.99,25.07,24.41,24.13,24.54,24.76,23.92,24.03,24.20,24.51,25.57,25.10,24.66,24.75,24.79,25.10,24.09,25.12,24.45,24.96,24.55,25.10,24.95,24.57,24.85,25.52,25.40,26.17,26.36,25.58,26.17,27.31,26.97,26.69,26.53,17.24,17.01,17.05,16.76,16.29,17.79,17.65,17.93,15.89,18.69,18.50,17.98,17.08,17.26,17.36,16.02,15.19,15.92,15.54,13.75,13.15,12.84,14.66,14.33,15.61,15.22,15.92,16.71,17.28,16.96,16.87,18.30,18.54,17.95,18.66,19.61,19.26,19.80,18.90,19.64,18.96,17.61,16.99,16.99,17.89,18.83,18.04,17.38,19.25,19.33,17.89,18.26,19.39,19.13,19.32,17.63,18.38,18.57,18.48,17.24,16.61,16.21,16.05,15.64,14.64,14.42,13.99,13.16,12.20,10.39,9.45,9.15,8.30,7.42,8.30,9.49,9.57,10.69,10.89,12.00,12.56,13.51,14.74,14.62,15.82,15.91,15.59,15.63,15.61,14.43,14.48,15.43,15.42,14.40,14.90,15.11,15.69,14.62,15.42,15.20,16.20,15.96,14.95,15.56,16.34,16.22,16.36,16.28,16.28,15.25,14.44,14.75,14.00,13.38,12.34,13.23,12.50,13.60,13.27,12.55,13.13,12.30,12.32,13.01,14.08,14.17,14.56,13.55,12.43,12.80,11.50,12.39,11.11,12.20,11.69,12.84,13.39,13.36,14.83,14.21,16.25,15.53,14.27,14.77,16.26,14.66,13.33,14.85,13.44,11.79,11.18,10.70,9.91,10.42,10.44,11.64,11.03,12.49,12.05,13.50,13.13,14.03,14.64,13.93,14.75,15.12,14.83,14.61,14.55,13.83,13.33,12.35,11.88,10.71,10.89,9.68,10.43,9.18,10.55,11.24,12.12,13.71,13.78,12.15,12.79,14.29,13.48,12.25,13.70,14.77,13.22,12.91,14.70,14.60,13.68,13.97,15.38,14.85,14.66,15.54,15.76,15.41,15.81,14.62,14.14,14.49,14.81,13.98,14.24,13.03,13.12,11.66,11.72,9.98,11.94,10.96,12.19,11.40,11.03,11.36,11.21,10.73,10.44,10.12,9.76,9.91,9.38,8.14,8.53,8.42,8.07,6.75,7.32,7.75,6.91,7.97,7.37,7.34,6.02,5.62,6.18,6.55,6.04,6.86,7.10,6.37,6.84,7.78,8.02,9.32,10.28,10.99,11.95,12.33,12.66,12.81,12.58,12.76,13.47,13.23,12.80,13.47,12.79,13.07,12.25,12.57,11.90,11.56,11.45,11.67,12.80,12.31,11.30,11.35,10.05,9.81,8.39,8.44,7.41,7.35,7.69,8.33,8.40,9.49,9.48,8.94,9.37,10.26,10.30,10.14,10.69,10.92,10.88,10.51,11.41,11.11,10.36,10.68,8.71,8.97,7.55,7.18,5.94,5.99,4.95,4.79,4.70,3.27,4.56,4.91,5.13,4.30,3.16,3.42,2.81,3.51,3.21,4.24,5.32,6.26,6.68,7.56,8.95,8.87,10.44,10.47,11.22,11.54,11.59,12.18,11.76,12.01,12.07,10.41,9.81,8.28,8.17,6.58,6.46,4.50,5.44,3.73,2.97,2.31,1.40,0.77,1.14,2.18,3.44,4.56,4.91,3.77,3.49,4.95,4.96,3.80,4.59,6.18,5.49,4.87,6.57,7.13,6.67,6.51,7.84,8.53,7.98,8.14,9.48,9.65,9.22,9.91,10.83,10.39,10.25,10.76,12.03,11.79,12.75,15.14,17.07,19.04,20.27,21.64,22.85,23.65,24.21,23.46,23.48,22.60,22.67,21.39,21.41,20.00,20.20,19.46,18.83,19.64,19.80,18.39,18.81,19.31,19.36,18.19,19.00,18.96,19.87,20.02,20.73,20.16,20.96,21.19,20.60,21.05,21.73,21.08,20.97,21.88,22.21,21.45,22.48,21.16,21.86,20.49,20.65,19.54,20.28,18.98,19.07,17.64,18.93,19.81,18.72,18.52,20.08,19.99,18.75,19.74,20.22,21.07,20.85,22.35,22.99,22.74,21.73,21.81,22.72,22.38,21.11,21.66,22.47,21.87,21.14,22.16,21.76,20.84,21.71,20.82,19.92,20.87,20.01,20.73,20.48,21.19,21.45,21.89,22.98,23.28,24.13,24.50,25.09,25.02,25.02,25.31,24.53,25.03,25.35,25.14,24.56,25.13,24.86,24.92,24.08,24.36,23.92,23.76,23.91,23.16,22.62,22.58,21.99,21.80,21.34,21.57,20.97,21.40,22.73,23.04,23.13,23.99,23.87,24.35,24.70,24.30,24.52,24.73,24.05,24.76,25.10,25.42,25.49,25.28,24.70,23.97,24.15,23.51,23.47,23.60,22.88,22.73,21.93,22.00,20.91,21.36,20.03,19.89,18.65,19.39,19.24,20.77,20.56,20.18,20.88,21.93,20.66,22.45,21.15,22.29,21.61,22.63,22.45,22.89,23.54,23.30,24.37,23.32,23.91,23.21,23.60,23.14,23.30,23.87,23.49,24.18,22.88,23.43,22.51,22.28,21.66,21.16,21.52,20.86,20.70,20.59,19.58,19.79,20.26,20.64,20.36,19.97,21.10,21.56,20.76,21.12,21.89,22.10,21.52,22.03,22.99,23.16,22.44,23.08,23.86,23.62,23.75,23.77,24.39,24.13,23.94,23.07,23.13,22.35,21.61,21.42,20.51,20.65,20.25,19.11,19.00,18.66,18.15,18.26,18.84,18.62,18.30,17.58,18.01,18.31,17.48,17.74,18.45,18.59,18.24,18.12,19.04,18.86,18.36,18.95,19.49,19.77,20.55,20.62,22.15,20.71,20.00,19.80,19.41,18.65,17.97,17.52,16.33,15.75,16.01,16.09,15.80,15.40,15.90,16.33,15.84,16.16,16.98,17.22,17.56,17.34,18.00,17.75,17.64,18.06,17.78,16.90,17.16,16.31,15.73,15.54,14.63,13.94,13.12,14.06,12.79,13.80,15.01,14.72,14.93,14.52,15.36,16.60,17.09,17.28,17.34,17.49,17.00,17.79,17.48,17.01,16.86,17.40,16.98,16.64,17.05,17.31,16.37,16.29,16.18,16.21,16.43,16.52,17.42,16.84,18.12,18.00,18.50,19.68,19.93,20.96,21.21,21.40,21.55,21.19,20.59,19.54,19.05,18.38,17.97,18.67,17.47,17.83,17.18,17.24,16.44,17.80,18.47,17.33,16.55,14.56,15.66,16.74,16.98,17.89,17.46,17.97,18.29,17.72,18.58,17.86,18.41,17.42,17.13,18.70,19.27,20.41,20.61,21.19,21.33,20.82,20.13,21.12,21.20,19.90,20.18,21.10,20.55,19.41,20.62,21.00,20.01,19.72,21.09,20.61,19.39,20.38,20.86,20.14,19.53,20.73,20.53,19.78,20.04,20.54,19.88,19.29,19.57,19.71,20.38,20.73,22.04,23.29,24.64,24.70,25.99,26.02],[25.22,24.30,24.94,24.76,24.97,25.41,25.24,25.12,25.34,25.77,25.31,25.39,25.45,25.20,24.74,24.30,24.99,24.49,23.66,24.13,24.63,23.67,23.08,23.95,23.56,24.93,25.37,25.48,25.72,26.38,26.29,25.92,26.01,25.49,25.47,25.21,25.02,24.50,24.50,24.01,24.68,24.51,25.30,25.64,25.60,24.78,25.15,24.94,25.10,24.87,24.74,24.23,24.61,23.52,23.93,22.68,22.60,21.67,21.72,22.07,22.87,22.28,23.83,22.95,24.01,23.27,23.85,24.01,24.30,24.35,24.73,24.72,24.79,25.36,25.43,24.73,24.38,24.87,23.50,23.14,22.60,23.21,23.83,23.41,22.72,23.71,23.62,23.00,23.14,24.21,23.43,22.99,23.77,24.41,23.41,23.44,24.63,24.55,23.63,23.88,25.00,25.52,25.45,24.66,25.13,25.83,25.51,25.11,25.64,25.92,25.09,25.46,24.43,23.85,22.78,22.24,23.19,22.17,23.05,22.46,22.74,22.80,22.94,23.80,23.50,23.87,24.26,24.83,24.97,25.79,24.58,24.06,23.84,23.73,23.98,22.54,22.80,21.78,20.80,21.83,21.89,20.37,19.96,21.11,20.00,20.95,21.45,20.37,21.84,22.39,21.99,22.33,21.54,21.20,22.32,21.89,21.84,22.82,22.69,23.45,22.81,22.13,23.12,23.46,22.30,22.50,23.77,23.63,22.93,23.05,24.02,23.70,23.23,23.91,24.23,24.19,23.88,24.52,24.27,23.39,23.10,22.32,21.88,21.74,20.87,21.16,20.51,20.28,21.18,21.64,21.55,22.95,22.77,23.45,23.07,22.06,22.64,23.06,23.71,23.26,22.27,22.04,22.20,21.17,21.65,21.73,20.87,20.96,20.47,20.89,21.84,21.75,22.34,22.32,23.38,24.06,24.14,25.10,24.74,23.86,22.91,23.31,22.15,22.60,21.60,22.36,21.69,21.47,21.26,21.99,22.51,21.72,21.75,20.33,20.92,22.33,21.24,19.75,21.01,22.30,20.68,20.64,21.68,21.95,20.81,21.19,21.70,21.40,21.91,22.12,22.38,23.03,23.21,22.56,23.35,22.02,23.18,22.51,22.16,22.58,23.35,23.71,24.21,24.45,23.83,23.55,24.19,24.08,23.41,23.37,24.17,23.15,22.66,23.43,23.43,22.19,22.39,23.14,22.91,21.75,22.70,22.71,24.22,24.96,24.97,24.69,24.57,24.24,24.34,22.96,23.47,23.15,23.91,23.34,23.97,23.49,23.39,23.54,24.49,24.92,26.16,26.19,26.34,26.89,27.29,27.18,26.97,26.86,26.26,26.15,26.33,25.81,26.21,26.24,26.28,25.93,26.20,26.52,26.13,26.12,25.93,25.94,25.60,24.94,25.39,25.30,24.46,24.06,24.94,24.46,23.51,23.49,23.25,23.76,24.42,23.51,24.28,25.51,25.61,24.65,25.00,23.89,24.03,24.05,23.10,23.58,23.91,23.76,24.32,24.74,25.11,25.05,24.88,24.17,24.73,23.90,24.83,24.16,23.40,23.02,22.45,22.12,20.93,20.68,20.70,20.34,19.44,18.90,18.84,19.88,20.54,21.70,22.19,22.67,23.32,23.66,24.32,25.06,25.27,25.76,25.84,26.34,26.62,26.50,25.98,26.64,25.92,25.56,25.10,25.24,25.47,24.45,24.47,25.04,24.66,23.85,24.28,24.52,23.84,23.56,23.91,23.75,22.96,22.75,23.40,23.16,22.12,22.04,22.89,22.68,23.27,22.53,21.48,23.02,23.05,21.72,21.85,22.65,21.81,20.57,19.67,19.78,18.18,19.09,20.36,20.77,21.89,21.84,22.69,23.04,23.73,24.28,24.59,25.11,25.69,26.05,26.12,26.98,26.73,26.50,26.52,26.18,25.62,24.89,24.91,23.84,24.29,25.09,24.20,23.86,24.08,24.36,23.88,23.52,23.72,22.29,23.03,23.23,21.86,22.52,20.91,21.31,22.99,22.22,23.17,23.52,24.48,25.32,24.65,23.38,24.74,25.15,23.89,23.54,25.07,25.30,24.43,23.94,25.33,25.06,24.47,24.73,25.55,25.37,24.95,25.11,24.75,24.07,23.32,22.69,21.88,21.01,20.61,20.66,19.39,18.47,18.61,19.44,18.76,18.83,20.09,20.71,20.99,21.26,22.30,22.27,23.25,22.67,22.84,21.79,21.99,21.30,22.10,22.34,22.06,21.96,22.33,22.39,22.86,22.38,23.35,22.99,24.35,24.47,24.98,25.43,24.96,24.11,23.42,24.44,22.96,23.89,22.90,23.59,23.33,23.11,23.37,24.72,24.95,24.84,25.19,24.49,23.82,24.45,23.87,23.12,23.30,23.84,23.05,22.04,23.09,23.34,21.88,21.88,22.62,21.63,22.78,22.39,23.15,24.21,24.51,23.74,24.57,23.91,24.53,24.06,24.59,25.61,25.42,26.11,26.37,26.65,26.50,26.00,26.55,26.52,26.08,25.60,26.06,25.65,25.03,25.39,25.51,25.16,24.82,25.23,25.44,24.82,24.96,24.96,25.38,26.37,25.81,25.49,25.56,25.42,25.70,24.48,25.25,24.60,25.26,25.00,25.57,25.53,25.20,25.46,26.24,26.08,26.68,26.89,26.25,26.65,27.67,27.44,27.26,26.64,17.42,17.31,17.41,17.24,16.77,18.26,17.87,18.48,16.65,19.11,19.11,18.94,17.64,18.06,18.35,16.81,16.27,16.58,16.41,14.87,14.35,13.83,15.33,15.08,16.33,15.67,16.46,17.46,17.77,17.64,17.67,19.11,19.17,19.24,19.49,20.50,20.19,20.61,19.53,20.16,19.50,18.04,17.66,17.94,18.69,19.39,18.68,18.09,20.11,19.97,18.56,18.94,20.26,19.89,19.67,17.90,19.32,19.02,18.39,17.69,16.88,16.73,16.82,16.00,15.20,14.82,14.28,13.81,12.77,11.27,11.03,10.02,9.30,9.24,10.14,12.04,11.78,13.53,13.62,14.61,15.14,15.69,16.82,16.62,17.55,17.51,17.08,16.91,16.46,15.86,15.45,16.06,16.59,15.74,15.75,15.83,16.80,15.75,16.18,15.94,16.92,17.09,16.12,16.52,17.80,17.97,17.80,17.70,17.51,16.40,15.59,15.34,14.84,13.77,12.45,13.92,12.60,14.17,14.48,12.77,13.90,13.04,12.83,13.59,14.38,15.17,15.56,14.70,13.84,14.31,12.35,13.56,11.40,13.09,12.11,13.76,14.02,14.47,15.62,15.41,17.04,16.70,15.45,15.83,16.82,15.64,14.18,15.64,14.00,12.74,11.43,12.09,10.64,11.64,11.36,13.48,12.49,14.36,13.88,15.39,14.76,15.90,16.59,15.76,16.83,17.16,16.74,16.61,16.52,15.76,15.37,14.50,14.13,12.95,13.39,11.48,12.48,10.29,11.82,12.79,13.88,15.39,15.40,13.95,14.79,16.10,14.97,14.13,15.53,16.13,14.97,15.06,16.33,15.88,15.26,15.77,17.14,16.17,16.30,17.40,17.53,16.86,17.66,16.30,16.05,17.00,17.31,16.76,17.25,16.27,15.74,14.43,14.48,13.65,15.14,14.42,15.90,14.86,14.46,15.23,14.84,14.31,14.00,14.05,13.16,13.36,13.45,12.25,12.14,11.94,11.77,10.51,11.30,11.21,9.40,10.20,8.84,8.77,7.39,7.11,8.19,9.39,8.13,9.19,10.62,9.29,10.56,11.45,11.89,12.98,14.06,15.07,15.65,16.34,16.82,16.58,16.77,16.51,17.23,17.15,16.77,16.83,16.65,16.65,16.10,16.65,15.67,15.06,15.39,15.66,17.13,16.76,15.16,15.23,13.78,13.38,11.95,12.21,10.56,10.54,10.44,11.87,11.80,12.30,12.59,12.71,13.00,13.24,13.22,13.29,14.00,14.29,14.32,13.90,15.04,14.67,14.08,14.33,12.62,12.75,11.25,10.73,9.61,9.19,7.44,6.79,6.22,5.01,5.93,5.68,6.22,5.40,3.72,4.59,3.78,4.74,5.19,6.86,8.06,9.74,10.39,11.40,12.95,12.74,13.95,13.43,14.13,15.32,15.25,15.99,15.41,15.90,15.44,13.77,12.74,11.90,11.46,9.96,9.59,7.42,8.13,5.45,4.72,3.74,2.57,1.51,0.77,1.62,2.45,4.26,4.67,3.82,4.31,5.74,5.71,4.85,6.66,7.42,7.22,7.69,8.63,9.79,9.41,9.62,10.74,11.18,11.19,11.47,12.10,12.42,12.57,13.38,13.76,13.54,13.67,14.25,15.58,15.29,15.94,18.15,20.06,20.89,22.09,23.45,23.87,24.56,24.92,24.54,24.54,23.74,23.57,22.37,22.14,20.93,21.16,20.29,19.80,20.58,20.71,19.57,19.89,20.64,20.50,19.38,20.26,20.11,21.13,21.21,21.65,21.37,21.81,22.22,21.71,22.13,22.57,21.86,21.84,22.76,23.11,22.27,23.21,21.82,22.86,21.52,21.61,20.55,21.16,19.98,20.25,18.68,19.93,20.89,19.99,19.59,20.93,20.93,19.89,20.68,21.13,21.76,21.47,23.02,23.46,23.52,22.53,22.37,23.48,23.09,21.92,22.51,23.32,22.78,22.14,23.13,22.71,21.76,22.69,21.80,21.23,22.05,21.09,21.92,21.62,22.59,22.66,22.92,23.73,24.01,24.98,24.92,25.67,25.87,25.75,26.01,25.63,25.92,26.00,25.87,25.43,25.92,25.48,25.55,24.96,25.04,24.71,24.51,24.76,24.09,23.67,23.58,23.22,23.00,22.56,22.84,22.17,22.47,23.65,23.99,24.09,24.90,24.71,25.19,25.43,25.26,25.36,25.79,25.23,26.04,26.07,26.17,26.39,26.15,25.75,25.17,25.16,24.55,24.37,24.66,23.87,23.92,22.78,23.12,21.93,22.32,20.98,20.92,19.76,20.70,20.69,21.95,21.56,21.54,22.00,23.09,21.99,23.55,22.39,23.52,22.58,23.71,23.14,23.96,24.30,24.37,25.24,24.48,24.97,24.35,24.90,24.24,24.26,24.96,24.25,25.08,23.99,24.31,23.58,23.28,23.07,22.20,22.67,21.83,21.72,21.44,20.65,20.69,21.08,21.40,21.40,21.06,22.09,22.38,21.98,21.98,22.68,23.13,22.70,22.77,23.83,24.09,23.47,23.71,24.63,24.51,24.35,24.29,24.95,24.53,24.77,23.91,23.59,23.01,22.66,22.02,21.28,21.64,21.50,20.22,20.34,19.68,19.47,19.30,19.94,19.77,19.15,19.16,19.48,19.78,19.25,19.64,20.20,20.00,19.90,20.00,20.77,20.29,20.02,20.57,21.40,21.52,22.51,22.30,23.84,22.21,21.37,21.37,20.91,20.31,20.14,19.69,18.78,18.56,18.64,18.09,18.22,17.27,17.76,17.84,17.53,17.49,18.36,18.59,19.03,18.68,19.00,19.22,19.36,19.76,20.02,18.64,18.89,18.62,18.08,17.65,16.75,15.70,15.44,16.54,15.27,15.98,17.76,16.82,17.85,17.54,18.61,19.28,19.71,19.85,19.81,19.99,19.36,20.17,19.61,19.60,19.10,19.58,19.00,18.85,18.90,18.70,18.20,18.45,17.81,18.42,17.86,18.39,19.40,19.08,19.83,19.75,20.45,20.92,21.00,22.23,22.26,22.79,23.03,22.13,21.71,20.31,20.24,19.61,19.66,20.12,19.02,19.57,18.62,18.83,17.76,18.72,19.54,18.24,17.53,16.05,16.91,17.69,17.70,18.91,18.45,19.02,19.63,18.66,19.75,18.97,19.86,18.85,18.73,19.85,20.13,21.08,21.69,21.59,22.16,21.96,21.00,21.97,22.33,20.96,21.02,21.97,21.58,20.84,21.63,22.02,21.06,21.11,22.16,21.84,20.73,21.66,22.10,21.58,20.94,21.93,21.80,21.18,21.09,21.54,21.29,20.74,20.85,20.65,21.37,21.89,22.90,24.28,25.55,25.25,26.63,26.78],[24.88,24.02,24.68,24.49,24.63,25.03,25.01,24.93,24.81,25.64,25.18,24.90,25.36,24.93,24.50,23.94,24.60,24.08,23.26,23.76,24.19,23.21,22.69,23.39,22.98,24.63,24.88,25.22,25.43,26.18,26.15,25.62,25.76,25.22,25.40,25.11,24.77,24.28,24.51,23.78,24.62,24.72,25.29,25.62,25.33,24.51,24.81,24.63,24.54,24.46,24.30,23.59,24.11,22.71,23.20,21.93,21.85,21.00,20.83,20.97,22.03,21.61,23.12,22.24,23.35,22.75,23.29,23.53,23.85,23.92,24.29,24.36,24.47,25.00,25.23,24.56,24.28,24.71,23.62,23.38,22.49,23.24,23.66,22.83,22.57,23.48,23.45,22.44,22.68,23.72,23.16,22.61,23.25,24.01,22.89,22.88,24.21,24.03,23.03,23.34,24.84,25.17,25.11,24.14,24.68,25.56,25.30,24.79,25.30,25.56,24.56,24.90,23.94,23.36,22.04,21.43,22.45,21.49,22.33,21.84,22.16,22.30,22.48,23.13,22.78,23.42,23.86,24.37,24.63,25.36,24.38,23.72,23.58,23.57,23.36,22.67,22.63,21.68,21.03,22.04,21.92,20.54,20.01,21.22,20.42,21.11,21.48,20.43,21.64,22.07,21.57,21.70,21.00,20.84,21.66,20.86,21.13,21.91,21.73,22.85,22.03,21.35,22.56,22.80,21.98,22.11,23.17,23.02,22.38,22.64,23.39,22.92,22.58,23.31,23.57,23.53,23.19,23.74,23.73,22.86,22.49,21.80,21.14,21.25,20.06,20.17,19.59,19.19,20.10,20.59,20.19,21.82,21.71,22.44,22.21,21.14,21.89,22.53,23.11,22.67,21.84,21.45,21.57,20.67,21.08,21.07,20.26,20.29,19.73,20.23,21.41,20.98,21.75,21.81,22.76,23.41,23.46,24.46,24.07,23.13,22.23,22.64,21.46,21.87,20.76,21.78,20.90,21.03,20.47,21.66,21.91,21.38,21.20,20.30,20.48,21.87,20.81,18.88,20.54,21.43,19.37,19.54,20.82,20.86,19.47,20.27,20.90,20.49,20.91,21.15,21.65,22.24,22.44,21.81,22.53,21.50,22.29,21.75,21.75,22.33,22.92,23.34,23.77,24.28,23.94,22.96,23.89,23.99,22.59,22.81,23.65,22.78,21.61,22.81,22.98,21.62,21.35,22.30,22.25,20.84,21.73,21.67,23.33,24.25,24.18,23.75,23.69,23.52,23.64,22.08,22.88,22.34,23.16,22.71,23.44,22.99,22.63,23.05,23.82,24.51,25.63,25.77,25.77,26.62,26.98,26.80,26.42,26.46,25.49,25.27,25.54,25.02,25.48,25.57,25.44,25.11,25.34,25.78,25.37,25.11,25.06,25.00,24.64,23.75,24.19,24.27,23.29,22.67,23.71,23.33,22.13,22.17,21.62,22.36,23.11,22.06,22.95,24.34,24.34,23.40,23.76,22.60,23.22,22.96,22.02,22.53,22.67,22.92,23.37,23.85,24.01,24.01,23.75,22.88,23.29,22.55,23.38,22.86,21.81,21.27,20.83,20.46,19.44,19.35,19.41,19.20,18.05,17.68,17.72,18.66,18.99,20.36,20.72,21.30,21.80,22.35,23.00,23.89,24.09,24.66,25.06,25.53,25.87,25.74,25.02,25.84,25.20,24.69,24.12,24.47,24.55,23.25,23.46,24.18,23.50,22.56,23.17,23.29,22.58,22.49,22.77,22.41,22.01,21.78,22.15,21.98,20.91,20.78,21.86,21.61,22.05,21.07,20.13,22.11,21.63,20.43,21.02,21.36,20.28,19.45,18.73,18.65,17.34,17.81,18.98,19.48,20.57,20.76,21.39,21.90,22.53,22.93,23.24,24.18,24.75,25.26,25.38,26.38,26.12,25.81,25.78,25.35,24.80,24.08,23.96,22.80,23.38,24.29,23.19,22.79,23.15,23.33,22.82,22.42,22.56,21.32,21.89,22.09,20.53,21.19,19.64,20.13,21.57,20.75,21.91,22.44,23.25,24.29,23.73,22.01,23.63,24.11,22.62,22.52,23.96,24.35,23.35,22.84,24.26,24.00,23.32,23.57,24.53,24.42,23.82,24.05,23.73,22.88,21.87,21.14,20.48,19.48,19.35,19.49,18.00,17.16,17.10,18.20,17.54,17.59,18.90,19.64,19.84,19.90,20.88,20.79,21.91,21.01,21.41,20.50,20.71,20.00,20.65,21.15,20.74,20.73,21.22,21.22,21.54,21.12,22.07,21.62,23.11,23.33,23.92,24.65,24.14,23.09,22.10,23.22,21.70,22.61,21.82,22.41,22.53,22.06,22.24,23.90,23.97,24.20,24.43,23.86,23.17,23.42,23.30,22.22,22.54,22.85,22.07,21.05,22.01,22.23,20.64,20.64,21.50,20.80,21.77,21.47,22.16,23.42,23.35,22.63,23.24,23.03,23.29,23.09,23.80,24.85,24.46,25.42,25.56,25.88,25.77,25.25,25.82,25.79,25.25,24.80,25.31,24.90,24.20,24.58,24.84,24.41,23.95,24.40,24.67,24.05,24.12,24.19,24.64,25.71,25.20,24.67,24.85,24.77,25.03,23.63,24.33,23.64,24.13,23.99,24.50,24.56,24.09,24.60,25.29,25.23,25.74,26.09,25.72,25.94,27.01,26.86,26.64,26.22,16.40,16.25,16.25,16.14,15.71,17.11,17.01,17.38,15.74,18.39,18.64,17.92,16.62,17.31,17.37,15.73,15.39,16.12,15.64,13.79,13.90,12.98,15.04,14.94,16.38,15.65,16.15,16.97,17.76,17.20,17.18,18.48,19.01,18.67,19.07,20.14,19.59,20.13,19.45,19.84,19.24,18.36,17.57,17.59,18.16,18.97,18.55,17.66,19.46,19.61,17.96,18.40,19.54,19.49,19.10,17.17,18.31,18.45,18.17,17.01,16.01,16.06,16.29,15.54,14.53,14.34,13.95,12.86,12.63,10.52,10.46,9.97,8.30,9.15,9.39,11.60,11.83,12.88,12.87,13.66,14.07,14.76,15.63,15.55,16.26,16.36,16.08,15.88,15.53,14.84,14.40,15.01,15.39,14.57,14.72,14.87,15.42,14.37,14.96,14.54,15.38,15.48,14.24,15.10,16.18,16.29,16.53,15.62,16.10,15.00,13.76,13.89,13.23,12.41,11.56,12.60,11.65,13.27,13.20,11.95,12.90,12.39,12.35,12.91,14.02,14.56,14.95,14.31,13.08,13.21,11.43,12.42,10.66,11.98,11.16,12.45,12.63,12.97,14.05,13.89,15.60,15.30,14.21,14.69,15.67,14.36,13.08,14.27,12.84,11.72,10.57,11.05,9.72,10.87,10.79,12.37,11.65,13.35,13.35,14.32,14.35,15.13,15.51,15.20,16.07,16.33,16.00,15.87,15.49,14.59,14.56,13.88,13.20,12.46,12.14,10.76,11.50,9.39,11.07,12.22,12.82,13.63,13.67,12.99,13.62,14.24,13.09,13.29,14.17,14.40,13.43,13.78,14.58,14.40,14.05,14.59,15.34,14.92,15.04,15.64,15.89,15.50,16.21,15.14,14.75,15.29,15.49,14.80,15.39,14.41,13.97,13.19,12.90,12.59,13.66,13.43,14.56,13.73,13.95,14.56,14.77,14.29,13.82,13.52,13.13,12.96,12.30,11.84,11.80,11.58,10.75,10.49,10.46,10.99,10.00,10.74,9.53,8.99,7.79,7.69,8.41,9.73,8.91,9.95,10.06,9.63,10.15,11.20,11.43,12.81,13.30,14.76,15.16,15.78,15.78,15.60,15.89,16.24,16.76,16.82,16.52,16.39,16.49,16.26,16.11,16.20,15.52,15.09,15.71,15.53,16.19,16.06,15.08,14.40,13.32,13.17,11.76,11.81,10.65,10.56,10.70,11.51,11.53,12.24,12.58,12.74,12.91,13.47,13.34,13.75,14.11,14.54,14.75,13.97,14.94,15.33,14.13,13.88,12.37,11.87,10.93,10.23,9.60,9.63,8.62,7.58,6.71,5.40,5.92,5.16,5.17,4.90,3.49,4.89,4.63,5.90,6.26,7.93,9.02,9.46,10.22,10.43,11.96,11.85,12.72,12.60,13.33,14.42,14.68,15.03,14.18,14.40,13.74,12.21,11.67,11.22,10.26,9.39,9.03,6.97,8.13,6.43,5.14,4.06,3.11,2.28,1.09,0.77,1.42,2.42,3.59,3.28,3.49,4.69,4.89,4.49,6.07,7.38,6.95,7.40,8.35,8.78,8.86,9.49,9.82,9.87,10.11,10.45,11.03,11.23,11.59,12.12,12.60,12.77,13.25,13.39,14.68,14.83,15.31,17.21,19.32,20.15,21.23,22.74,23.25,23.97,24.26,23.51,23.58,22.40,22.55,21.18,20.98,19.51,19.83,19.06,18.51,19.37,19.26,17.99,18.50,19.07,18.92,18.02,18.82,18.86,19.67,19.69,20.49,19.98,20.80,20.92,19.95,20.61,21.43,20.47,20.23,21.32,22.18,21.04,21.88,20.57,21.24,19.74,20.25,19.11,19.86,18.42,18.50,17.24,18.50,19.23,18.37,17.98,19.35,19.20,18.40,19.00,19.84,20.48,20.17,21.98,22.67,22.78,21.12,21.30,22.56,22.23,20.63,21.24,22.49,21.85,20.82,22.01,21.66,20.50,21.86,20.78,20.40,21.14,20.26,21.05,20.86,21.71,21.83,22.31,23.01,23.56,24.44,24.58,25.36,25.38,25.51,25.67,25.01,25.37,25.58,25.30,24.74,25.34,25.12,24.87,24.15,24.57,23.83,23.98,23.86,23.12,22.89,22.92,22.65,22.50,22.09,22.23,21.20,21.34,22.71,22.92,23.06,24.15,23.83,24.52,24.89,24.55,24.99,25.33,24.70,25.67,25.68,25.92,26.02,25.71,25.24,24.71,24.69,23.84,23.56,23.91,22.86,22.83,21.74,22.05,20.75,21.30,19.92,19.98,18.93,19.52,19.41,20.71,20.28,20.24,20.88,22.03,20.66,22.30,21.22,22.51,21.69,22.70,22.36,23.26,23.60,23.78,24.89,24.07,24.57,23.92,24.43,24.08,24.11,24.50,24.04,24.66,23.53,23.72,22.97,22.54,22.16,21.30,21.63,20.94,20.58,20.39,20.00,20.04,20.46,20.47,20.59,20.48,21.18,21.34,21.15,21.26,21.73,22.17,21.76,21.88,22.95,23.20,22.69,22.98,23.97,23.77,23.64,23.76,24.58,24.23,24.15,23.30,23.13,22.50,22.04,21.83,20.66,20.87,20.81,19.35,19.68,18.94,18.88,18.87,19.40,19.46,18.94,18.61,19.08,19.22,18.71,19.15,19.64,19.56,19.17,19.29,19.99,19.70,19.11,19.92,20.61,20.46,21.61,21.38,22.77,21.03,20.33,20.46,20.24,19.36,19.06,19.04,17.83,17.78,18.51,17.64,18.24,17.08,17.63,17.64,17.43,17.51,18.26,18.51,18.61,18.23,18.73,18.93,18.79,19.45,19.33,18.43,18.46,18.01,17.87,17.59,16.77,16.33,15.75,16.87,15.69,16.12,17.95,16.95,17.80,17.20,17.48,18.38,19.18,19.04,19.05,19.24,18.84,19.88,19.22,18.91,18.65,19.10,18.45,18.51,18.71,18.76,17.96,18.14,17.62,18.26,17.54,17.75,18.88,18.43,19.08,18.76,19.29,19.77,19.97,21.01,21.26,21.73,21.66,21.05,20.44,19.38,19.39,18.71,18.84,19.31,18.45,19.00,17.95,18.30,17.40,18.43,19.46,18.40,17.81,16.14,17.06,17.64,18.06,18.48,18.04,18.37,19.05,18.28,19.26,18.48,19.08,18.29,18.12,18.90,19.23,20.35,20.37,20.58,21.16,21.12,20.06,21.10,21.61,20.46,20.03,21.14,20.77,19.66,20.65,21.17,20.35,20.24,21.19,21.11,20.05,20.76,21.31,20.84,20.21,21.29,21.14,20.46,20.40,21.08,20.72,20.16,20.19,20.22,21.01,21.43,22.80,24.17,25.42,25.44,26.53,26.55],[23.92,23.02,23.63,23.71,23.66,24.13,24.13,24.10,24.03,24.81,24.20,24.14,24.23,23.78,23.54,22.80,23.48,23.11,22.22,22.32,23.02,22.02,21.34,22.19,21.44,23.01,23.49,23.90,24.36,25.13,25.14,24.64,24.58,23.98,24.22,23.89,23.76,23.19,23.69,22.88,23.50,23.63,24.04,24.60,24.21,23.25,23.89,23.29,23.47,23.22,22.79,21.88,22.49,21.09,21.28,20.47,20.39,19.59,19.29,19.31,20.38,20.20,21.72,20.81,22.02,21.40,22.01,22.27,22.67,23.12,23.26,23.49,23.73,24.25,24.43,23.79,23.51,24.03,22.89,22.56,21.89,22.63,23.00,21.97,21.85,22.80,22.54,21.43,21.83,22.77,22.22,21.57,22.34,22.81,21.89,21.93,22.92,22.60,21.76,22.25,23.71,24.39,23.76,22.72,23.57,24.38,23.59,23.27,24.21,24.11,22.93,23.44,22.58,22.01,20.73,20.09,20.98,20.32,21.12,20.71,21.21,21.32,21.57,22.24,21.94,22.58,22.93,23.56,23.87,24.57,23.75,22.79,22.84,22.82,22.63,21.49,21.93,20.54,20.45,21.36,20.89,19.63,19.48,20.50,19.55,20.12,20.60,19.53,20.90,21.05,20.59,20.63,19.96,19.67,20.40,20.02,20.26,21.38,21.09,22.28,21.25,20.69,21.93,21.97,21.13,21.07,22.21,22.14,21.23,21.26,22.40,21.85,21.23,22.06,22.60,22.44,22.08,22.83,22.45,21.51,21.04,20.38,19.87,19.59,19.02,18.60,18.01,17.61,18.45,19.18,18.71,20.14,20.17,20.77,20.42,19.83,20.50,20.88,21.56,20.99,20.57,20.10,20.27,19.02,20.09,20.24,19.03,19.17,18.64,18.74,20.21,19.68,20.34,20.37,21.43,21.93,22.30,23.05,22.75,21.91,20.88,21.34,19.93,20.34,19.22,20.38,19.32,19.78,19.58,21.04,20.65,20.23,19.81,18.53,19.29,20.04,19.08,17.78,19.38,20.13,18.57,18.45,19.76,19.66,18.48,19.28,19.75,19.16,19.26,19.86,20.12,20.84,21.17,20.48,21.03,20.15,20.98,20.14,21.07,21.77,21.64,22.52,22.71,23.28,22.69,22.21,22.79,22.77,21.45,21.61,22.49,21.14,20.27,21.40,21.65,19.95,19.96,21.11,20.58,19.37,20.34,20.46,22.24,23.09,23.20,22.54,22.57,22.33,22.17,20.65,21.55,20.75,21.83,21.01,21.92,21.83,21.52,22.15,22.85,23.52,24.57,24.98,24.92,25.67,26.15,26.00,25.76,25.90,24.66,24.32,24.37,23.75,24.35,24.26,24.17,23.87,24.27,24.62,24.23,24.05,23.91,23.75,23.14,22.16,22.66,22.77,21.61,21.00,22.04,21.53,20.66,20.68,20.27,21.04,21.64,20.70,21.74,23.31,23.50,22.43,22.42,21.44,21.85,21.82,20.66,21.31,21.27,21.53,22.26,22.56,22.79,22.62,22.37,21.59,22.17,21.35,22.06,21.34,20.56,20.13,19.47,19.35,17.85,18.01,18.13,17.62,16.44,15.97,16.31,17.20,17.25,18.83,19.25,20.08,20.63,20.97,21.72,22.61,22.79,23.50,23.85,24.50,24.76,24.66,23.85,24.78,24.04,23.50,22.78,23.26,23.42,21.95,22.10,22.85,22.17,21.48,21.89,21.97,21.63,21.24,21.74,21.27,20.68,20.37,21.04,20.68,19.46,19.31,20.52,20.35,20.99,20.02,18.65,20.89,20.34,19.15,19.69,20.54,18.98,18.20,17.51,17.34,15.99,16.12,17.25,17.97,19.10,19.29,20.23,20.55,21.18,21.36,21.86,22.76,23.53,24.02,24.26,25.42,25.13,24.76,24.69,24.28,23.59,22.59,22.51,21.07,21.85,22.75,21.71,21.20,21.42,21.99,21.26,21.11,21.31,20.07,20.56,20.88,19.03,19.87,18.11,18.62,20.34,19.60,20.51,20.94,21.75,22.84,22.16,20.60,22.13,22.57,20.82,20.93,22.25,22.82,21.76,21.09,22.52,22.26,21.60,21.77,22.85,22.63,22.29,22.76,21.99,21.14,20.17,19.59,19.13,18.04,17.77,18.16,16.63,15.52,15.48,16.87,16.29,16.55,17.68,18.37,18.53,18.86,19.37,19.46,20.30,19.82,19.92,19.00,19.30,18.24,19.30,19.79,19.11,19.12,19.39,19.47,19.96,19.45,20.42,20.03,21.45,21.69,22.34,23.02,22.77,21.69,20.51,21.47,20.13,20.86,20.10,20.75,20.56,20.55,20.38,22.33,22.34,22.56,22.79,21.95,21.15,21.69,21.31,20.30,20.38,20.82,19.96,19.27,20.03,20.42,18.98,19.07,19.80,19.28,19.95,19.94,20.47,21.66,21.75,20.99,21.53,21.05,21.66,21.39,22.39,23.38,22.76,24.14,24.22,24.89,24.72,23.87,24.58,24.66,23.94,23.24,23.85,23.41,22.34,22.85,23.38,22.76,22.13,22.92,23.46,22.51,22.72,23.06,23.54,24.75,24.23,23.68,23.75,23.60,23.66,21.88,22.70,21.81,22.24,22.30,22.80,23.11,22.69,23.21,24.20,24.33,25.25,25.41,24.77,25.33,26.51,26.15,25.99,25.42,16.12,15.97,15.29,15.41,14.93,16.12,16.05,16.79,14.68,17.40,17.47,16.31,15.01,15.32,15.54,14.11,13.82,14.45,14.39,12.60,12.99,12.20,13.69,14.00,15.26,14.48,14.94,15.36,16.71,16.10,15.98,17.33,17.89,17.78,18.26,19.29,18.58,19.03,18.49,19.20,18.37,17.42,16.29,16.02,17.12,18.30,17.31,15.97,18.09,18.24,16.58,16.86,18.48,18.08,18.34,16.16,17.39,16.93,16.59,15.91,15.16,15.14,15.27,14.34,13.58,13.33,12.86,12.18,11.69,10.40,9.70,8.90,7.08,7.21,7.29,9.13,9.20,10.15,9.91,10.44,10.93,11.44,12.39,12.30,13.06,13.21,13.15,12.93,12.85,11.98,11.74,12.60,12.47,11.77,12.15,12.63,12.84,11.79,12.62,11.95,13.41,12.96,11.76,12.63,13.81,13.99,14.49,13.69,14.19,13.02,11.69,11.80,11.05,10.74,10.05,10.63,9.79,10.98,10.83,9.89,10.68,9.85,10.43,10.92,11.79,12.19,12.29,11.39,10.46,10.61,9.01,10.01,8.73,9.77,9.42,10.36,10.83,11.18,12.22,12.08,14.23,13.86,12.71,13.35,14.37,13.41,11.98,12.84,11.23,10.20,9.11,9.16,8.14,8.85,8.51,9.77,8.95,10.34,10.32,11.41,11.22,12.13,12.52,12.63,13.04,13.40,13.26,12.74,12.57,11.64,11.47,10.58,10.12,9.64,9.34,8.07,9.03,7.76,9.30,9.96,10.58,11.47,11.48,10.46,10.76,11.57,10.80,10.67,11.07,11.67,10.57,10.52,11.69,11.51,11.16,11.34,12.03,12.11,11.96,12.56,12.74,12.47,12.91,11.95,11.40,11.76,12.16,11.45,11.80,10.83,10.41,9.56,9.57,9.14,10.06,10.13,11.02,10.06,10.39,11.04,11.49,11.12,10.46,10.32,10.09,10.16,9.73,8.85,9.33,8.94,8.39,8.13,8.39,8.61,6.98,8.01,6.86,6.90,5.75,6.06,6.57,7.24,7.03,8.00,8.27,7.95,8.56,9.18,9.44,10.18,10.84,12.33,12.25,12.79,12.82,12.94,13.18,13.26,14.20,14.31,13.76,14.12,14.17,14.22,13.54,14.38,13.41,12.75,13.13,13.19,14.22,14.08,12.73,11.94,10.98,11.02,9.89,10.16,9.04,9.56,9.19,9.73,9.67,10.50,10.65,10.60,10.71,11.24,11.42,11.20,11.50,11.79,11.96,10.87,12.14,11.89,11.19,11.00,9.40,9.31,8.62,8.08,7.41,7.17,6.66,5.89,5.43,4.26,4.84,3.72,4.21,4.27,3.19,4.24,4.28,4.93,5.04,6.07,6.01,6.71,7.39,7.99,8.94,8.38,9.45,9.79,10.65,11.23,11.52,11.67,10.76,11.13,10.44,9.27,8.52,8.25,7.18,6.37,5.85,4.78,5.70,5.08,3.66,4.11,2.91,3.26,1.89,1.16,0.77,1.15,2.07,1.88,2.03,2.63,3.09,3.19,3.74,4.28,4.26,5.01,5.24,5.51,6.03,6.31,6.05,7.17,7.77,7.82,8.41,9.08,8.96,9.03,9.69,9.87,10.00,9.71,11.16,10.74,11.06,13.57,15.89,17.76,19.33,21.00,21.82,22.85,23.08,22.40,22.13,20.95,20.72,19.55,19.34,17.90,18.16,17.53,16.95,17.70,17.75,16.23,16.77,17.58,17.37,16.51,17.53,17.70,18.32,18.20,18.72,18.26,19.13,19.15,18.44,19.05,19.72,18.97,18.91,19.82,20.26,19.53,20.25,19.34,19.90,18.37,18.61,17.26,18.23,16.65,16.64,15.50,16.95,17.59,16.50,16.31,17.64,17.82,16.84,17.44,18.26,18.98,18.63,20.10,20.66,20.93,19.57,19.44,20.75,20.32,19.02,19.31,20.54,20.05,19.53,20.66,20.49,19.29,20.61,19.83,19.47,20.25,19.23,19.99,19.88,20.62,20.83,21.18,21.84,22.61,23.47,23.64,24.30,24.42,24.48,24.50,23.89,24.31,24.54,24.20,23.55,24.36,24.01,23.60,22.86,23.55,22.54,23.05,22.65,21.92,21.88,21.87,21.56,21.85,21.08,21.12,20.45,20.43,21.52,21.60,22.03,22.97,22.73,23.56,23.73,23.52,23.90,24.30,23.69,24.52,24.67,24.71,24.94,24.60,24.22,23.71,23.46,22.88,22.42,22.94,21.60,21.73,20.69,21.15,19.74,20.43,18.94,18.81,17.96,18.25,18.34,19.71,19.18,19.04,19.93,20.88,19.98,21.33,20.09,21.22,20.73,21.54,21.18,22.09,22.39,22.77,23.94,23.04,23.78,22.94,23.71,22.93,23.19,23.79,23.14,23.88,22.57,22.50,21.96,21.32,21.08,20.26,20.37,19.87,19.63,19.42,19.21,19.46,19.49,19.69,19.47,19.34,20.02,20.33,20.01,20.23,20.77,20.90,20.59,21.02,21.86,21.96,21.47,21.87,22.74,22.52,22.36,22.48,23.29,23.09,22.97,21.83,22.01,21.51,20.97,20.81,19.82,19.84,19.76,18.31,18.52,17.97,17.74,17.98,18.56,18.27,17.99,17.53,17.72,18.22,17.57,17.98,18.54,18.45,17.99,18.01,18.81,18.33,17.94,18.48,19.28,18.96,20.31,20.19,21.89,19.67,18.91,18.97,18.64,17.87,17.66,17.72,16.58,16.38,16.98,16.17,16.55,15.75,16.33,16.53,16.05,16.44,16.86,17.28,17.32,16.84,17.73,17.68,17.61,18.09,18.18,17.18,17.18,16.60,16.41,16.29,14.88,14.64,13.72,14.80,14.13,14.86,16.02,15.09,15.96,15.09,16.17,17.01,17.55,17.52,17.66,17.97,17.57,18.47,17.81,17.47,17.30,17.85,17.27,17.35,17.69,17.64,16.62,16.91,16.46,16.84,16.30,16.43,17.49,16.89,17.74,17.43,18.01,18.39,18.62,19.72,19.77,20.17,20.33,19.74,19.18,18.14,17.74,16.97,17.22,17.80,16.92,17.61,16.70,17.04,16.44,17.42,18.32,17.47,16.82,15.37,16.30,16.69,16.97,17.61,16.91,17.41,17.84,16.98,17.83,16.89,17.49,16.48,16.30,17.33,17.35,18.90,18.74,19.40,20.06,20.25,19.25,20.33,20.50,19.00,18.71,19.58,19.28,18.32,19.20,19.52,18.64,18.76,19.69,19.40,18.53,19.39,19.81,19.32,18.83,19.98,19.85,19.17,19.27,19.99,19.62,19.00,19.22,19.34,19.94,20.56,21.71,23.18,24.35,24.38,25.78,26.04],[22.82,22.03,22.79,23.00,22.95,23.68,23.68,23.67,23.55,24.42,23.94,23.63,24.07,23.58,23.04,22.13,23.08,22.45,21.49,21.73,22.47,21.45,20.88,21.39,20.99,22.38,23.00,23.14,23.72,24.67,24.63,24.01,24.19,23.24,23.88,23.48,23.05,22.79,23.10,22.33,23.07,23.13,23.63,24.26,23.79,22.74,23.36,22.68,23.04,22.67,22.37,21.53,21.93,20.45,20.83,19.68,19.32,18.55,18.55,18.60,19.71,19.55,20.88,19.96,21.39,20.72,21.47,21.57,22.18,22.42,23.03,23.21,23.25,23.88,24.02,23.32,23.08,23.46,22.61,22.34,21.60,22.30,22.72,21.74,21.58,22.54,22.19,21.34,21.56,22.47,21.66,21.14,22.01,22.35,21.08,21.37,22.40,22.15,21.29,21.96,23.14,23.82,23.33,22.07,23.13,24.01,22.98,22.64,23.62,23.32,22.15,22.75,21.65,21.02,19.97,19.66,20.59,19.87,20.61,20.01,20.45,20.53,21.05,21.65,21.49,22.05,22.42,23.10,23.28,23.56,22.99,22.04,22.19,22.24,21.84,20.87,21.18,19.98,19.66,20.77,20.38,18.94,18.91,19.74,19.15,19.73,20.26,19.13,20.50,20.65,20.34,20.21,19.48,19.21,20.10,19.32,20.09,20.65,20.70,21.44,20.72,20.21,21.18,21.18,20.46,20.38,21.43,21.30,20.44,20.59,21.69,21.03,20.69,21.38,21.72,21.51,21.23,21.94,21.48,20.81,20.53,19.63,18.92,18.66,17.52,17.26,16.77,16.56,17.44,18.10,17.58,19.12,19.14,19.60,19.65,18.91,19.77,20.20,20.80,20.34,19.83,19.22,19.48,18.39,19.20,19.46,18.58,18.72,18.02,18.43,19.53,18.84,19.70,19.68,20.83,21.18,21.51,22.22,21.64,21.07,20.25,20.73,19.14,19.78,19.27,19.84,19.34,19.70,19.24,20.28,20.07,19.79,19.37,18.08,18.76,19.95,18.79,16.74,18.68,19.64,17.76,17.64,19.06,18.76,17.58,18.47,18.74,18.10,18.24,18.99,19.51,20.21,20.48,19.70,20.43,19.76,20.29,20.04,20.46,20.91,21.13,21.69,21.86,22.19,21.67,21.55,21.82,21.71,20.72,20.96,21.46,20.38,19.81,20.78,20.82,19.22,19.09,20.16,19.74,18.25,19.23,19.21,21.06,21.85,21.91,21.45,21.55,21.06,21.26,19.77,20.71,19.97,21.01,20.27,21.05,20.97,20.69,21.02,21.82,22.33,23.43,23.96,24.09,24.87,25.61,25.39,25.16,25.41,23.59,23.37,23.07,22.69,23.30,23.44,23.31,22.93,23.27,23.79,23.25,23.11,22.85,22.85,22.40,21.31,21.78,21.89,21.04,20.51,21.29,20.93,20.21,19.94,19.64,19.75,20.73,19.68,20.62,22.27,22.34,21.44,21.53,20.66,20.99,21.22,20.27,20.92,20.80,20.90,21.63,22.03,22.19,22.02,21.40,21.03,21.30,20.52,21.34,20.60,19.65,19.29,18.51,18.51,17.23,17.28,17.18,17.04,15.71,15.28,15.54,16.64,16.79,18.32,18.66,19.25,19.88,20.21,20.72,21.81,21.96,22.83,23.11,23.88,24.06,23.84,22.99,23.95,23.18,22.59,21.92,22.53,22.71,20.98,21.18,22.28,21.41,20.67,21.04,21.30,20.78,20.54,20.99,20.59,19.95,19.63,20.47,19.96,18.96,18.91,19.83,19.52,20.51,19.38,18.12,20.01,19.86,18.44,19.24,19.43,18.28,17.68,16.67,16.63,15.13,15.83,17.12,17.51,18.28,18.67,19.46,19.78,20.36,20.77,21.22,22.02,22.79,23.37,23.39,24.45,24.27,23.64,23.69,23.18,22.66,21.56,21.63,20.07,20.78,21.81,20.68,20.29,20.20,20.80,20.05,20.10,20.53,19.18,19.83,20.17,18.60,19.12,17.68,18.02,19.41,18.83,19.55,20.06,20.66,22.15,21.37,19.79,21.26,21.89,20.13,20.22,21.58,22.11,20.85,20.31,21.85,21.64,20.97,21.03,22.04,21.99,21.61,21.73,20.99,20.37,19.44,19.01,18.37,17.35,16.87,16.87,15.43,14.20,14.44,15.75,14.77,14.96,16.26,16.90,17.22,17.70,18.53,18.67,19.36,19.00,19.35,18.39,18.44,17.54,18.64,18.83,18.07,18.37,18.39,18.68,19.24,18.60,19.68,19.20,20.63,20.72,21.30,22.12,21.61,20.71,19.68,20.69,19.40,20.06,19.37,19.99,19.94,19.74,19.72,21.61,21.64,21.88,22.22,21.14,20.55,20.94,20.62,19.55,19.79,20.16,19.16,18.62,19.40,19.67,18.15,18.28,18.89,18.19,19.12,19.07,19.56,20.77,20.99,20.17,20.77,20.37,20.94,20.67,21.54,22.67,21.96,23.36,23.43,24.14,24.12,22.98,23.68,23.98,23.10,22.31,23.11,22.58,21.46,22.02,22.60,21.90,21.30,21.94,22.33,21.23,21.53,22.08,22.62,23.64,23.20,22.65,22.71,22.52,22.60,21.00,21.91,21.01,21.49,21.34,22.03,22.23,21.62,22.13,22.98,23.15,24.20,24.27,23.55,24.27,25.35,24.92,24.58,24.34,15.44,15.36,14.35,14.17,13.79,14.91,14.88,15.84,13.85,16.63,16.49,15.20,14.10,14.64,14.60,13.42,12.90,13.87,13.49,11.58,12.40,11.26,12.67,13.30,14.63,14.04,14.50,15.01,16.21,15.27,15.59,16.93,17.24,16.85,17.65,18.66,17.97,18.54,18.16,18.70,17.92,16.84,15.92,15.24,16.29,17.58,16.96,15.31,17.21,17.44,16.19,15.86,17.23,17.19,17.62,15.22,16.45,16.19,15.99,15.19,14.37,14.46,14.60,13.86,12.88,12.59,12.14,11.00,9.90,8.60,8.08,6.98,6.23,6.28,6.50,8.60,8.30,9.73,9.40,9.65,9.98,10.49,11.14,11.27,11.84,11.88,11.60,11.63,11.27,10.92,10.94,10.89,11.20,10.97,10.87,10.98,11.60,10.88,11.29,11.19,12.10,11.83,11.10,11.75,12.90,13.03,13.49,13.00,13.04,11.96,10.91,11.02,10.48,10.23,9.46,9.86,9.34,9.98,10.01,9.33,9.94,9.46,9.62,9.95,10.70,10.51,10.68,9.90,9.63,9.49,8.55,9.30,8.07,9.19,8.77,9.76,10.35,10.68,11.44,11.24,13.36,13.04,11.94,12.79,13.39,12.52,11.14,12.06,10.67,9.30,8.25,8.35,6.78,8.47,7.99,9.20,8.46,9.41,9.54,9.92,10.08,10.47,11.21,11.14,11.78,11.95,11.34,11.13,10.94,10.54,10.45,9.83,9.33,8.90,8.74,7.65,8.77,6.38,8.41,9.70,10.00,10.74,10.69,9.93,10.44,10.77,10.34,10.09,10.34,10.75,9.91,10.18,10.52,10.55,10.06,10.18,11.03,10.90,10.68,11.30,11.50,11.17,11.53,10.71,10.09,10.30,10.59,9.90,10.18,9.23,9.01,7.94,7.76,7.45,8.35,8.45,9.09,8.27,8.60,8.96,9.26,8.88,8.31,8.42,8.14,7.85,7.60,6.98,7.20,6.86,6.27,6.08,6.34,6.46,5.74,6.50,5.66,6.24,4.94,4.73,5.37,5.62,5.58,6.27,6.68,6.17,6.55,7.46,7.55,8.42,8.58,10.12,10.19,10.66,10.93,10.93,10.72,11.41,12.08,12.02,11.92,11.88,11.74,11.62,11.52,11.99,10.94,10.62,10.85,10.92,11.63,11.35,10.36,9.66,8.84,8.90,7.92,7.99,7.16,7.57,7.46,7.83,7.53,8.26,8.53,8.44,8.31,8.97,9.27,8.94,9.11,9.69,9.68,8.98,9.72,9.75,8.99,8.90,7.90,7.32,6.67,6.34,5.82,5.53,5.18,4.51,4.49,3.62,4.21,3.34,3.96,4.15,3.14,3.84,3.49,3.99,3.72,4.85,4.58,5.42,5.65,6.25,7.23,7.11,7.88,8.98,9.50,9.90,10.10,10.14,9.19,9.24,8.63,7.42,6.72,6.35,5.49,4.83,4.78,3.74,4.54,3.96,2.89,3.34,2.59,3.35,2.52,1.78,1.06,0.76,1.10,1.58,1.57,1.68,2.09,2.28,2.41,2.57,3.27,3.32,3.50,3.81,4.27,4.41,4.33,4.95,5.52,5.37,5.98,6.60,6.81,7.13,7.38,7.58,7.93,7.94,9.09,8.66,9.23,12.31,14.83,17.30,18.75,20.66,21.95,21.76,22.02,20.98,20.77,19.62,19.54,18.53,18.43,16.87,17.16,16.63,15.69,16.63,16.77,15.22,15.78,16.53,16.30,15.37,16.41,16.73,17.24,17.26,17.99,17.51,18.15,18.31,17.42,18.19,18.69,17.98,18.03,18.69,19.32,18.59,19.23,18.40,18.83,17.60,17.93,16.59,17.48,15.78,15.79,14.49,16.22,16.85,16.02,15.36,17.02,17.03,16.16,16.81,17.36,17.71,17.38,19.01,19.99,20.14,18.61,18.51,19.85,19.37,18.08,18.45,19.59,19.18,18.73,19.70,20.02,18.55,19.81,19.52,18.92,19.77,18.93,19.51,19.76,20.18,20.47,20.81,21.51,22.18,22.83,23.11,23.66,23.51,23.60,23.79,23.18,23.55,23.83,23.61,22.97,23.75,23.38,23.08,22.35,22.86,21.85,22.33,22.03,21.41,21.10,21.01,20.79,20.84,20.07,19.70,19.22,19.84,20.76,21.00,21.35,22.38,22.25,22.99,23.17,23.05,23.30,23.58,22.83,23.59,23.73,24.01,23.96,23.84,23.31,22.90,22.87,22.14,21.99,22.13,21.35,20.93,20.34,20.20,19.31,19.50,17.95,17.62,16.96,16.99,16.85,18.56,17.98,18.01,18.83,20.20,18.78,20.57,20.09,20.41,20.44,20.92,20.99,21.51,22.08,22.12,23.23,22.37,22.80,22.19,22.71,22.22,22.40,22.74,22.42,22.92,21.99,22.03,21.50,20.95,20.65,19.90,20.03,19.42,19.23,19.02,18.93,18.76,18.96,18.99,19.17,18.92,19.65,19.97,19.88,19.91,20.52,20.52,20.18,20.71,21.53,21.60,21.19,21.59,22.48,22.19,22.12,22.09,22.94,22.55,22.36,21.55,21.55,21.04,20.62,20.48,19.44,19.46,19.04,18.13,18.14,17.71,17.16,17.66,18.14,17.76,17.42,16.88,17.04,17.61,16.90,17.11,17.61,17.74,17.35,17.42,17.93,17.74,17.47,17.85,18.32,18.12,18.93,19.00,20.31,18.87,18.47,18.23,17.99,17.42,17.06,16.99,16.17,16.08,16.24,15.65,15.77,15.15,15.25,15.96,15.10,15.79,16.30,16.21,16.09,15.89,16.63,16.66,16.45,16.85,16.79,15.93,15.99,15.35,15.27,15.00,13.98,13.41,12.66,13.70,13.33,14.19,14.98,14.80,14.87,14.85,15.33,16.05,16.57,16.49,16.40,16.56,16.57,17.37,16.66,16.33,15.94,16.68,16.20,16.13,16.90,16.90,15.37,15.96,15.72,16.24,15.75,15.91,16.88,16.40,17.26,17.18,17.49,18.05,18.17,19.14,19.40,19.45,19.48,19.11,18.72,17.87,17.63,16.74,17.10,17.38,16.54,17.18,16.42,16.79,16.35,16.80,17.71,16.75,16.30,14.67,15.87,16.54,16.69,17.42,16.55,17.16,17.36,17.02,17.44,16.62,17.15,16.32,16.36,17.23,17.52,18.43,18.25,18.47,19.30,19.23,18.95,19.62,19.46,18.91,18.87,19.21,18.97,17.86,19.04,19.46,18.45,18.59,19.36,19.03,17.98,19.07,19.47,18.69,18.18,19.61,19.16,18.39,18.71,19.32,18.73,18.27,18.62,18.54,19.02,19.57,20.77,21.93,23.24,23.37,24.75,25.43],[23.21,22.26,22.64,22.53,22.67,23.41,23.41,23.26,23.59,24.20,23.78,23.71,23.91,23.31,22.70,22.08,22.90,22.30,21.29,21.66,22.21,21.15,20.47,21.41,20.77,22.38,23.09,23.23,24.09,25.00,24.79,24.08,24.17,23.39,24.06,23.69,23.43,22.87,23.68,22.36,23.00,23.49,23.81,24.36,23.92,22.72,23.55,22.58,22.84,22.64,22.23,21.47,21.98,20.54,20.95,19.75,19.29,18.76,18.40,18.69,19.79,19.61,20.95,20.07,21.43,20.77,21.38,21.49,22.14,22.47,22.64,22.96,23.29,23.82,23.99,23.24,22.92,23.48,22.63,22.25,21.41,22.38,22.63,21.47,21.31,22.48,21.96,20.97,21.35,22.22,21.40,20.97,21.78,22.23,21.09,21.23,22.50,22.05,21.28,21.99,23.43,24.02,23.22,22.28,23.25,24.10,22.84,22.70,23.67,23.52,22.27,22.90,22.22,21.28,20.27,19.43,20.51,19.66,20.47,19.81,20.42,20.33,20.89,21.29,21.29,21.80,22.30,22.85,23.07,23.64,22.92,21.92,22.30,22.08,21.66,20.72,21.09,19.72,19.83,20.68,20.18,19.12,19.11,19.92,19.08,19.68,20.08,19.27,20.44,20.27,19.99,19.90,19.06,18.96,19.58,19.16,19.63,20.27,20.38,21.08,20.19,19.57,20.76,20.73,19.68,20.00,21.08,21.02,20.26,20.30,21.34,20.66,20.30,20.90,21.38,21.08,20.94,21.75,21.34,20.49,20.03,19.29,18.81,18.69,17.73,17.44,16.97,16.55,17.45,18.14,17.70,19.31,19.20,19.76,19.52,18.83,19.40,19.86,20.68,20.16,19.56,19.02,19.24,18.35,18.95,19.25,18.31,18.31,17.83,18.39,19.27,18.83,19.49,19.37,20.49,20.92,21.24,21.96,21.85,20.86,19.66,20.25,19.21,19.59,19.00,19.66,19.03,18.88,18.72,19.93,19.52,19.43,19.13,17.63,18.62,19.18,18.39,16.91,18.56,18.95,17.65,17.61,19.00,18.48,17.53,18.45,18.87,18.19,18.28,18.75,19.27,19.82,20.16,19.39,20.06,19.23,20.00,19.62,20.14,20.75,20.70,21.66,21.67,22.31,21.89,21.33,21.95,22.04,20.40,20.61,21.33,20.02,19.22,20.28,20.43,18.81,18.65,19.96,19.45,18.23,19.58,19.72,21.72,22.49,22.57,21.77,21.77,21.54,21.40,19.62,20.67,19.78,20.82,20.27,20.95,20.90,20.59,21.00,21.84,22.47,23.50,23.88,24.05,24.79,25.50,25.24,25.11,25.50,23.97,23.56,23.37,22.94,23.54,23.39,23.47,23.08,23.39,23.73,23.31,23.27,23.10,22.90,22.27,21.14,21.82,21.86,20.69,20.19,21.22,20.72,19.91,19.87,19.48,20.09,20.85,19.45,20.79,22.79,23.02,21.83,21.82,20.47,20.85,21.37,19.81,20.61,20.61,21.00,21.67,22.00,22.30,21.94,21.58,21.11,21.35,20.42,21.13,20.36,19.22,19.19,18.31,18.34,17.17,17.14,17.35,16.92,15.58,15.16,15.34,16.27,16.77,18.16,18.34,19.57,19.83,20.18,20.79,21.72,21.97,22.73,23.20,23.85,24.06,23.91,23.06,24.10,23.40,22.75,22.02,22.62,22.67,21.23,21.40,22.08,21.37,20.94,21.12,21.20,20.94,20.81,21.12,20.59,19.94,19.68,20.04,19.79,18.56,18.65,19.55,19.61,19.90,19.00,18.19,20.10,18.96,18.21,18.94,19.74,17.87,17.58,16.74,16.26,15.14,15.62,16.55,17.32,18.18,18.52,19.66,19.93,20.47,20.49,21.16,21.97,22.82,23.26,23.50,24.65,24.43,23.84,23.94,23.34,22.79,21.74,21.82,20.33,20.90,21.83,20.96,20.44,20.44,21.20,20.30,20.37,20.68,19.53,19.93,20.41,18.51,19.40,17.67,18.10,19.82,18.93,19.76,20.13,20.87,22.09,21.22,19.79,21.28,21.66,19.99,20.08,21.36,21.96,21.01,20.26,21.77,21.47,20.85,20.93,22.10,21.86,21.39,21.93,21.22,20.35,19.41,18.92,18.33,17.42,17.12,17.05,15.70,14.53,14.74,16.06,15.21,15.55,16.66,17.44,17.54,17.80,18.52,18.77,19.49,19.10,19.19,18.36,18.81,17.62,18.56,19.04,18.30,18.52,18.52,18.70,19.23,18.67,19.52,19.16,20.57,20.81,21.48,22.29,21.92,20.83,19.73,20.58,19.21,20.06,19.36,19.98,19.91,19.67,19.67,21.57,21.62,21.84,22.13,21.17,20.75,20.89,20.82,19.59,19.83,20.23,19.38,18.59,19.37,19.76,18.26,18.44,18.92,18.20,19.00,19.12,19.62,20.94,20.89,20.12,20.72,20.43,20.84,20.58,21.59,22.56,22.05,23.52,23.56,24.29,24.25,23.19,24.01,24.11,23.39,22.60,23.20,22.66,21.91,22.19,22.75,22.28,21.46,22.14,22.69,21.76,22.13,22.66,23.13,24.20,23.71,23.22,23.16,23.18,22.98,21.10,21.84,21.21,21.56,21.64,22.08,22.41,21.84,22.40,23.28,23.39,24.43,24.67,24.14,24.89,25.94,25.50,25.25,24.94,15.05,15.09,14.19,14.14,13.92,14.97,14.96,15.41,13.76,16.16,16.56,15.36,14.10,14.58,14.71,13.16,12.75,13.66,13.46,11.67,11.87,11.25,12.80,13.07,14.51,13.98,14.36,14.85,16.19,15.24,15.36,16.46,17.15,16.94,17.41,18.55,17.76,18.27,17.82,18.41,17.50,16.82,15.67,15.22,16.22,17.35,16.79,15.43,17.32,17.71,16.10,15.97,17.38,17.18,17.30,15.32,16.40,15.78,16.09,15.51,14.29,14.29,14.62,13.58,13.13,12.56,12.16,11.32,10.42,9.09,8.78,7.54,6.17,6.54,6.40,7.83,7.59,8.57,8.23,8.72,9.08,9.84,10.47,11.02,11.28,11.70,11.46,11.45,11.37,10.62,10.43,11.21,10.96,10.53,10.72,11.33,11.53,10.71,11.38,11.09,12.07,11.67,10.83,11.68,12.79,13.19,13.55,13.00,13.36,12.13,10.73,10.96,10.37,10.25,9.35,9.87,8.95,10.10,10.22,8.89,9.75,8.75,9.34,9.76,10.64,10.48,10.76,9.88,9.43,9.60,7.84,9.03,7.60,8.81,8.58,9.42,10.24,10.19,11.43,11.04,13.43,12.88,11.75,12.40,13.25,12.29,11.27,12.02,10.41,9.64,8.53,8.18,6.92,7.72,7.53,8.70,8.06,9.13,9.01,9.83,9.74,10.27,10.78,10.78,11.21,11.58,11.05,11.00,10.82,9.80,9.90,8.95,8.60,8.18,8.27,6.77,8.02,6.85,8.33,8.81,9.18,10.39,10.40,9.50,9.61,10.27,9.94,9.43,9.48,10.38,9.45,9.12,10.02,10.22,9.50,9.62,10.54,10.62,10.48,10.52,11.16,10.94,11.02,10.56,9.73,9.57,9.82,9.11,9.34,8.34,8.00,6.87,6.88,6.53,7.43,7.72,8.18,7.31,7.67,8.07,8.45,8.09,7.47,7.47,7.32,7.02,6.63,6.23,6.50,6.04,5.67,5.56,5.69,5.66,5.20,5.85,5.08,5.64,4.43,4.34,4.85,5.17,5.36,6.00,6.21,5.94,6.39,6.72,7.18,7.83,8.47,9.61,9.29,10.10,10.23,10.05,10.25,10.72,11.54,11.53,11.02,11.55,11.36,11.27,10.84,11.61,10.64,10.30,10.51,10.71,11.46,11.27,10.33,9.36,8.76,8.76,7.74,7.91,7.41,7.65,7.30,7.45,7.16,7.82,8.16,8.06,7.93,8.61,8.73,8.57,8.78,9.16,9.24,8.26,9.04,9.15,8.51,8.17,7.01,6.97,6.22,5.90,5.53,5.01,4.95,4.18,4.19,3.33,3.84,2.84,3.45,3.87,2.73,3.64,3.44,3.98,3.58,4.57,4.19,4.85,5.17,5.61,6.61,6.40,7.56,8.58,9.13,9.55,9.86,9.67,8.72,8.77,7.89,6.95,6.01,5.74,4.95,4.41,4.36,3.32,4.39,4.06,2.86,3.41,2.66,3.27,2.73,2.09,1.47,0.96,0.76,1.07,1.38,1.55,1.53,1.80,2.23,2.21,2.34,2.80,2.96,3.04,3.44,3.63,3.80,4.04,4.51,4.59,4.85,5.43,5.78,6.15,6.27,6.68,6.95,6.93,7.95,8.18,8.78,11.77,14.31,16.77,18.22,19.73,20.97,22.45,22.43,21.68,21.33,20.12,19.94,18.65,18.36,17.25,17.27,16.74,15.94,16.65,16.74,15.36,15.81,16.68,16.39,15.56,16.49,16.82,17.38,17.35,18.01,17.39,18.21,18.27,17.55,18.20,18.57,18.22,18.40,18.83,19.40,18.79,19.35,18.55,19.07,17.86,17.83,16.53,17.49,15.76,15.84,14.75,16.29,16.99,15.77,15.61,16.93,17.00,16.02,16.68,17.52,17.88,17.80,19.23,20.01,20.11,18.73,18.70,19.91,19.46,18.24,18.58,19.77,19.17,18.76,19.97,20.03,18.67,20.11,19.20,18.95,19.71,18.77,19.74,19.47,20.05,20.27,20.61,21.41,22.14,23.14,23.13,23.95,23.81,24.09,24.12,23.67,24.07,24.27,23.83,23.49,24.21,23.92,23.50,22.75,23.17,22.18,22.65,22.13,21.38,21.14,20.97,20.68,21.00,20.11,19.92,19.48,19.82,21.05,21.38,21.63,22.45,22.78,23.32,23.72,23.83,23.74,24.24,23.32,24.20,24.42,24.41,24.65,24.43,23.84,23.74,23.70,22.69,22.86,22.27,21.67,21.12,20.50,20.72,19.37,19.71,18.04,17.87,17.32,17.23,17.11,18.49,18.43,18.31,19.17,20.27,19.28,20.80,20.04,20.53,20.67,21.12,21.36,21.87,22.57,22.75,23.71,22.66,23.08,22.46,23.04,22.33,22.58,23.09,22.57,23.30,22.13,22.22,21.49,21.07,20.77,19.89,19.94,19.45,19.02,19.20,18.96,18.99,18.74,19.09,19.05,18.89,19.37,20.05,19.54,19.58,20.55,20.75,20.24,20.60,21.58,21.82,21.02,21.49,22.70,22.31,21.96,22.19,23.11,22.82,22.57,21.42,21.46,20.95,20.34,20.16,19.14,19.16,19.18,17.72,17.74,17.22,16.85,17.25,17.79,17.55,17.16,16.74,16.87,17.38,16.74,17.03,17.45,17.69,17.08,17.10,17.67,17.37,17.18,17.51,18.25,17.91,19.10,18.93,20.75,18.71,18.06,17.96,17.74,16.98,16.58,16.63,15.53,15.23,16.00,14.93,15.38,14.70,14.90,15.52,14.77,15.30,16.00,16.03,16.13,15.53,16.29,16.30,16.15,16.59,16.45,15.81,15.71,15.21,15.03,14.98,13.58,12.69,12.16,13.20,12.70,13.24,14.39,14.09,14.38,13.83,14.80,15.76,16.37,16.33,16.29,16.70,16.46,17.25,16.56,16.15,16.10,16.68,16.11,16.12,16.64,16.69,15.25,15.74,15.55,15.84,15.28,15.45,16.58,16.00,16.95,16.55,17.19,17.59,17.86,18.95,18.94,19.20,19.53,18.70,18.39,17.60,16.94,16.34,16.35,16.95,16.18,16.79,15.97,16.37,15.70,16.68,17.78,16.92,16.16,14.49,15.49,15.97,16.11,16.78,16.03,16.90,17.17,16.55,17.28,16.31,16.91,15.95,15.73,16.75,16.51,18.11,18.01,18.36,18.96,19.14,18.48,19.81,19.60,18.47,18.53,19.33,18.78,17.79,18.71,18.84,18.09,18.34,18.90,18.63,17.87,18.75,19.05,18.35,18.09,19.23,18.91,18.25,18.53,19.25,18.69,18.10,18.49,18.52,19.13,19.67,20.88,22.49,23.52,23.86,25.09,25.77],[22.52,21.28,21.63,21.40,21.76,22.27,21.96,21.85,22.14,23.03,22.27,22.09,22.47,22.02,21.48,20.90,21.44,20.81,19.88,20.40,20.80,19.66,19.12,19.87,19.37,21.04,21.70,22.10,22.50,23.71,23.79,22.96,23.20,22.37,22.73,22.41,21.94,21.51,21.93,21.21,21.88,22.15,22.65,23.16,22.54,21.44,22.13,21.44,21.58,21.36,21.07,20.02,20.61,18.97,19.45,18.51,18.02,17.46,17.41,17.45,18.42,18.38,19.59,18.84,20.01,19.43,20.06,20.25,20.73,21.07,21.29,21.46,21.77,22.33,22.84,21.99,21.71,22.72,21.55,20.73,20.29,20.97,21.10,19.95,20.15,20.91,20.48,19.49,20.02,20.81,20.06,19.62,20.55,20.97,19.81,20.04,21.17,20.86,19.93,20.37,21.96,22.51,22.14,21.03,21.83,22.85,22.02,21.64,22.51,22.39,21.20,21.77,20.82,20.06,18.77,18.29,19.18,18.55,19.10,18.53,19.00,19.02,19.40,19.82,19.64,20.33,20.85,21.55,22.04,22.80,22.21,21.28,21.68,21.19,20.48,19.80,19.74,18.91,19.07,19.87,19.14,18.38,18.34,19.21,18.21,18.76,19.09,18.30,19.27,19.08,18.76,18.59,18.01,17.90,18.29,17.78,18.23,18.93,18.73,19.54,19.01,18.25,19.29,19.26,18.45,18.55,19.65,19.52,18.91,18.81,19.81,19.29,18.96,19.59,20.05,19.73,19.55,20.24,20.07,19.09,18.60,17.91,17.46,17.33,16.47,16.50,15.85,15.74,16.40,16.94,16.62,18.22,18.04,18.68,18.31,17.57,18.03,18.66,19.24,18.78,18.26,17.81,18.04,17.07,17.64,17.96,16.88,16.97,16.57,16.94,17.89,17.44,18.04,17.96,19.07,19.60,20.03,21.04,20.86,19.77,18.46,18.87,17.72,18.27,17.66,18.33,17.79,17.64,17.63,18.79,18.66,18.87,18.44,17.69,18.09,18.37,18.20,16.23,17.06,17.96,16.72,16.27,17.56,17.82,16.41,17.01,17.52,16.95,17.38,17.68,18.07,18.83,18.81,18.35,18.87,18.19,18.82,18.37,18.87,19.37,19.84,20.54,20.84,21.45,21.33,20.48,21.08,21.24,19.87,20.00,20.88,19.55,18.59,19.93,20.25,18.56,18.71,19.54,19.34,18.21,18.76,18.86,20.76,21.74,21.46,20.93,21.06,20.45,20.45,18.84,19.39,18.83,19.61,19.34,19.84,19.71,19.40,19.89,20.82,21.71,23.11,23.39,23.50,24.43,25.00,24.92,24.62,25.18,23.28,22.74,22.72,22.29,22.84,22.87,22.80,22.48,22.64,23.24,22.60,22.31,22.21,22.17,21.71,20.60,20.93,21.11,20.28,19.65,20.33,20.07,19.25,19.07,18.73,19.17,20.13,18.99,20.13,21.94,22.06,21.23,21.19,19.80,20.39,20.57,19.07,19.80,19.74,20.20,20.94,21.18,21.48,21.41,20.97,20.28,20.54,19.88,20.60,19.88,18.81,18.45,17.65,17.58,16.49,16.44,16.31,16.07,14.82,14.47,14.98,15.62,15.90,17.49,17.62,18.57,19.11,19.51,20.11,21.03,21.31,21.97,22.38,23.05,23.47,23.29,22.56,23.68,22.76,22.22,21.39,22.09,22.21,20.60,20.69,21.58,20.80,20.21,20.46,20.48,19.98,19.85,20.42,19.83,19.30,18.84,19.70,19.31,17.78,17.91,18.88,18.94,19.18,18.56,17.50,19.17,18.81,17.65,18.49,18.86,17.47,17.13,16.44,15.94,14.66,14.91,15.84,16.51,17.28,17.69,18.59,19.19,19.81,19.99,20.47,21.50,22.13,22.62,22.83,24.02,23.85,23.34,23.34,22.77,22.15,21.18,21.21,19.66,20.19,21.38,20.28,19.69,19.77,20.42,19.83,19.73,19.93,18.75,19.30,19.52,17.62,18.30,16.59,17.01,18.82,18.13,19.04,19.36,20.15,21.39,20.66,18.93,20.60,21.11,19.29,19.49,20.75,21.38,20.18,19.66,21.03,20.72,20.15,20.24,21.25,21.17,20.59,20.92,20.21,19.50,18.56,18.07,17.42,16.53,15.99,16.08,14.53,13.69,13.72,15.19,14.38,14.89,15.85,16.67,16.63,16.79,17.55,17.76,18.56,18.15,18.47,17.59,17.88,16.65,17.84,18.25,17.52,17.67,17.72,17.84,18.42,17.84,18.75,18.29,19.58,19.82,20.50,21.40,20.93,19.81,18.67,19.61,18.27,19.21,18.42,19.15,19.11,18.89,18.74,20.87,20.75,20.91,21.31,20.34,19.86,20.09,19.73,18.67,18.90,19.22,18.35,17.63,18.33,18.66,17.35,17.49,17.96,17.22,18.18,17.94,18.61,19.91,19.90,19.10,19.84,19.50,19.99,19.86,20.87,21.89,21.33,22.62,22.65,23.12,23.26,22.58,23.13,23.04,22.42,21.79,22.34,21.68,20.84,21.24,21.71,21.08,20.59,21.16,21.53,20.76,20.87,21.28,21.78,23.06,22.55,21.79,21.97,21.79,21.95,20.17,20.89,20.13,20.81,20.78,21.35,21.58,21.03,21.58,22.27,22.46,23.54,23.78,23.29,24.23,25.35,25.23,24.74,24.99,14.66,14.39,13.96,13.82,13.28,14.54,14.37,14.54,13.09,15.36,15.39,14.27,13.32,13.89,13.74,12.41,12.11,13.02,12.63,11.47,11.46,11.10,12.36,12.87,13.78,13.44,13.83,13.96,15.32,14.63,14.29,15.29,16.18,15.68,16.38,17.25,16.15,17.12,16.70,17.46,16.55,16.12,14.97,14.62,15.25,16.48,15.82,14.48,16.30,16.52,14.93,14.96,16.17,15.94,16.23,14.59,15.75,15.66,15.55,14.53,13.73,14.11,14.10,13.01,12.36,12.36,12.09,11.14,10.07,8.74,8.06,7.82,6.11,6.00,5.52,6.88,6.77,7.34,7.54,7.48,8.31,8.78,9.87,9.99,10.66,10.88,10.76,10.50,10.71,9.32,9.50,10.33,10.13,9.09,9.93,10.25,10.73,9.42,10.49,10.03,11.08,10.84,9.67,10.69,11.67,12.00,12.23,12.03,12.23,11.10,9.54,10.14,9.24,9.09,8.41,8.72,8.29,9.06,8.81,8.33,8.99,8.16,8.61,9.01,9.93,10.03,10.12,9.46,8.16,8.39,7.27,7.99,7.19,7.78,7.87,8.34,9.17,9.12,10.45,10.18,12.40,11.92,11.02,11.43,12.67,11.48,10.39,11.02,9.72,8.45,7.94,7.41,6.66,7.01,6.80,7.41,7.01,7.99,7.96,9.03,8.86,10.10,9.82,10.12,10.53,10.68,10.62,10.27,10.25,9.05,8.62,8.03,7.61,7.10,6.88,6.01,6.87,6.01,7.55,8.15,8.20,9.12,9.48,8.09,8.30,9.23,8.60,7.97,8.36,9.18,8.19,7.76,8.96,9.09,8.17,8.46,9.63,9.49,9.14,9.67,10.48,9.95,10.35,9.16,8.36,8.75,8.94,7.90,8.49,7.31,7.06,5.93,5.90,5.25,6.17,6.32,6.81,5.95,6.06,6.46,6.63,6.37,5.81,5.81,5.67,5.48,5.06,4.79,4.92,4.66,4.26,4.20,4.47,4.68,4.46,5.26,4.70,5.27,4.27,3.37,4.27,4.35,4.30,4.66,4.63,4.39,4.70,5.06,5.45,5.93,6.72,7.50,7.49,8.40,8.59,8.38,8.90,9.00,9.77,9.84,9.41,9.76,9.49,9.46,9.07,9.55,8.58,8.00,8.26,8.58,9.39,9.03,8.02,7.70,6.92,6.61,5.98,5.85,5.58,5.74,5.62,5.63,5.65,6.34,6.34,6.24,6.32,6.78,6.88,6.78,6.78,7.18,7.26,6.47,7.09,7.30,6.63,6.46,5.41,5.38,4.71,4.40,3.98,3.84,3.81,3.13,3.44,2.65,3.28,2.54,3.08,3.37,2.56,3.14,2.69,3.10,2.69,3.40,3.11,3.74,3.91,4.40,5.16,5.43,6.67,7.96,8.58,8.46,8.72,8.54,7.67,7.53,6.63,5.75,5.12,4.52,4.11,3.47,3.53,2.60,3.47,2.98,2.26,2.68,2.26,2.91,2.49,2.01,1.61,1.28,0.93,0.77,0.94,1.26,1.33,1.28,1.60,1.83,1.96,2.00,2.39,2.47,2.75,2.93,3.16,3.36,3.47,3.61,3.94,4.19,4.26,4.77,5.04,5.21,5.38,5.66,6.64,7.04,7.92,11.07,13.50,16.00,17.10,18.91,20.63,21.61,21.59,20.81,20.54,19.36,19.13,17.88,17.52,16.04,16.39,15.91,15.05,15.93,15.78,14.35,15.03,15.51,15.28,14.79,15.74,16.02,16.54,16.34,17.08,16.70,17.25,17.27,16.40,17.19,17.77,17.30,17.21,18.13,18.73,17.87,18.69,17.68,18.25,16.78,17.08,15.79,16.66,15.07,15.01,14.03,15.22,15.92,14.66,14.64,15.97,15.90,15.02,15.95,16.58,17.21,16.83,18.45,19.18,19.33,17.88,17.68,18.94,18.63,17.18,17.49,19.03,18.34,17.62,19.00,18.93,17.72,19.24,18.02,17.56,18.30,17.66,18.38,18.18,18.68,18.85,19.23,20.12,20.53,21.40,21.49,22.18,22.15,22.44,22.86,22.04,22.63,22.73,22.18,21.89,22.54,22.23,21.81,21.05,21.55,20.68,21.25,20.83,20.14,20.00,20.09,19.80,20.06,19.30,19.27,18.51,18.55,19.74,19.81,19.94,20.87,20.72,21.61,22.01,21.99,22.40,22.93,22.10,23.13,23.34,23.53,23.39,23.09,22.57,22.26,21.97,21.14,20.98,20.93,19.93,19.65,19.06,19.16,18.07,18.40,17.08,17.06,16.33,16.32,16.59,17.67,17.39,17.30,18.09,19.01,18.00,19.23,18.59,19.36,19.02,19.73,19.79,20.25,20.88,21.11,22.07,21.17,21.59,20.90,21.52,21.01,21.16,21.55,20.99,21.61,20.52,20.55,19.92,19.39,19.13,18.46,18.47,18.15,17.68,17.57,17.41,17.67,17.66,18.08,17.89,17.58,18.17,18.83,18.16,18.25,19.01,19.15,18.69,19.01,19.96,20.08,19.53,19.93,20.86,20.49,20.35,20.54,21.35,21.05,20.80,19.83,19.70,19.23,18.72,18.52,17.53,17.69,17.40,16.02,16.01,15.25,14.95,15.04,15.68,15.47,15.18,14.53,14.57,15.23,14.42,14.80,15.26,15.68,15.17,15.01,15.75,15.55,15.48,15.76,16.42,16.20,17.57,17.27,19.09,17.30,16.43,16.36,16.15,15.28,15.05,14.77,13.76,13.44,13.79,13.30,13.23,12.95,12.98,13.43,13.01,13.63,14.02,14.58,14.18,13.98,15.15,14.65,14.61,15.31,14.61,13.79,14.11,13.55,12.87,12.87,12.09,11.89,10.87,11.56,11.38,11.79,12.52,12.65,12.72,12.14,13.14,13.97,14.37,14.27,14.27,14.54,14.25,15.11,14.58,14.34,13.86,14.48,14.13,13.97,14.16,14.51,13.35,13.41,13.00,13.57,13.45,13.51,14.81,14.10,15.28,15.11,15.52,16.15,16.74,17.42,18.05,18.28,18.65,18.11,17.02,16.28,15.79,15.11,14.90,15.54,14.67,14.89,14.39,14.22,14.29,15.37,16.87,16.20,15.28,13.54,14.53,14.87,14.80,14.85,14.79,15.02,15.48,15.27,15.72,14.81,15.46,14.41,14.13,15.40,15.45,17.25,16.72,17.28,18.17,18.09,17.21,18.26,18.31,17.43,16.94,18.23,18.11,16.48,17.33,17.84,17.12,16.66,17.51,17.25,16.28,17.00,17.49,16.78,16.35,17.57,17.00,16.65,16.78,17.15,16.62,16.33,16.53,16.74,17.05,17.87,19.65,21.27,22.54,22.75,24.27,24.87],[21.68,20.78,20.93,20.83,21.25,21.77,21.51,21.47,21.63,22.44,21.74,21.56,22.12,21.57,20.87,20.23,20.93,20.11,19.27,19.78,20.22,19.24,18.60,19.40,18.80,20.70,21.22,21.53,22.02,23.05,23.17,22.27,22.52,21.72,22.10,21.87,21.44,21.08,21.39,20.73,21.53,21.57,22.15,22.37,22.05,21.10,21.65,20.88,21.02,20.72,20.43,19.31,19.92,18.40,18.90,17.93,17.54,16.89,16.96,17.07,17.98,17.87,19.14,18.10,19.56,18.72,19.52,19.57,20.17,20.44,20.98,20.96,21.29,21.76,22.23,21.54,21.34,22.08,21.02,20.42,20.03,20.64,20.73,19.66,20.02,20.65,20.21,19.22,19.90,20.53,19.57,19.30,20.22,20.44,19.27,19.52,20.61,20.24,19.47,19.90,21.37,21.86,21.62,20.38,21.33,22.26,21.58,21.13,22.01,21.74,20.59,21.13,20.25,19.61,18.39,18.03,18.86,18.18,18.68,18.06,18.51,18.40,19.00,19.39,19.38,19.79,20.42,21.01,21.56,22.14,21.73,20.73,21.14,20.74,20.06,19.59,19.36,18.65,18.48,19.42,19.00,17.98,17.82,19.07,17.94,18.61,18.96,17.95,19.09,18.94,18.68,18.39,17.85,17.46,17.94,17.28,17.85,18.46,18.65,19.16,18.60,17.93,18.85,18.93,17.89,18.11,19.04,19.00,18.37,18.40,19.29,18.69,18.55,19.04,19.52,19.34,19.09,19.79,19.69,18.63,18.17,17.44,16.83,16.86,15.94,15.95,15.28,15.16,15.88,16.48,15.97,17.73,17.56,17.91,17.86,17.04,17.54,18.13,18.79,18.31,17.70,17.35,17.52,16.68,17.19,17.54,16.51,16.50,16.37,16.31,17.26,16.95,17.57,17.57,18.59,19.15,19.57,20.54,20.05,19.27,17.99,18.50,17.01,17.63,17.10,17.54,16.98,17.64,17.34,18.17,17.86,17.72,17.41,16.97,17.17,17.43,16.70,15.36,16.39,17.26,15.84,15.75,16.88,16.93,15.71,16.50,16.90,16.17,16.61,16.90,17.68,18.22,18.22,17.55,18.18,17.54,18.02,17.90,18.26,18.89,19.04,19.87,19.96,20.62,20.50,19.93,20.17,20.25,19.30,19.12,19.81,19.08,18.23,19.10,19.16,17.85,17.97,18.72,18.34,17.32,18.18,17.87,19.83,20.66,20.51,20.14,20.22,19.71,19.90,18.16,18.74,18.02,18.78,18.40,19.04,19.07,18.82,19.17,20.08,20.88,21.86,22.12,22.53,23.43,24.17,24.06,23.90,24.52,22.25,21.73,21.44,21.43,21.95,21.99,21.84,21.74,21.65,22.17,21.59,21.43,21.32,21.18,20.99,19.84,19.98,20.12,19.31,18.80,19.45,19.14,18.37,18.15,17.76,18.29,19.30,18.13,19.25,21.04,21.18,20.12,20.30,19.05,19.41,19.70,18.49,19.17,19.20,19.68,20.41,20.40,20.78,20.39,20.13,19.59,19.74,18.91,19.54,19.00,17.87,17.41,16.62,16.62,15.74,15.72,15.56,15.33,14.31,13.85,14.32,15.19,15.18,16.49,16.70,17.50,17.98,18.45,19.07,20.07,20.38,21.17,21.57,22.08,22.57,22.42,21.98,22.78,21.90,21.35,20.58,21.15,21.24,19.60,19.95,20.69,19.97,19.13,19.51,19.60,19.00,18.86,19.52,18.85,18.30,18.10,18.79,18.29,17.34,17.27,17.99,17.90,18.81,17.72,16.80,18.56,18.19,17.06,17.70,18.15,16.86,16.51,15.73,15.37,14.18,14.63,15.38,15.91,16.58,16.71,17.56,18.06,18.68,18.99,19.43,20.64,21.21,21.67,21.98,23.19,22.83,22.43,22.39,21.96,21.35,20.47,20.39,18.84,19.51,20.60,19.66,19.20,19.31,19.92,19.03,18.88,19.25,17.91,18.46,18.59,17.01,17.41,16.14,16.19,17.75,17.03,17.90,18.31,19.03,20.32,19.48,17.62,19.50,20.01,17.96,18.33,19.72,20.17,18.92,18.49,19.82,19.57,18.96,19.07,20.01,19.96,19.50,19.74,19.34,18.37,17.61,17.12,16.35,15.55,15.09,15.24,13.88,13.09,13.10,14.44,13.60,14.14,15.19,15.87,15.78,15.90,16.68,16.74,17.62,17.01,17.44,16.45,16.61,15.76,16.75,17.14,16.43,16.60,16.60,16.67,17.35,16.70,17.61,17.33,18.53,18.92,19.54,20.49,20.00,19.01,17.80,18.51,17.28,17.93,17.27,17.94,17.68,17.77,17.59,19.78,19.57,20.04,20.29,19.14,18.95,19.07,18.81,17.53,17.75,18.19,17.31,16.73,17.38,17.79,16.54,16.57,17.13,16.61,17.31,17.20,17.71,18.87,18.77,17.99,18.53,18.31,18.69,18.60,19.76,20.70,20.03,21.42,21.54,21.97,22.15,21.32,22.00,21.88,21.27,20.56,21.15,20.67,19.91,20.10,20.58,20.16,19.73,20.23,20.62,19.77,19.94,20.29,20.95,21.96,21.52,20.88,21.06,20.80,20.99,19.25,19.71,19.17,19.53,19.38,20.08,20.25,19.82,20.46,21.00,21.16,21.97,22.36,22.13,23.05,24.06,24.08,23.62,24.09,14.20,14.17,13.43,13.14,12.46,13.57,14.01,13.81,12.65,14.65,14.80,13.69,12.79,13.16,13.21,12.10,11.75,12.51,12.24,10.88,11.40,10.43,11.99,12.33,13.73,13.33,13.47,13.72,15.12,14.45,13.86,14.72,15.86,15.54,16.10,16.88,15.80,16.54,16.23,17.31,16.49,15.76,14.85,14.40,14.90,16.23,15.64,13.99,15.86,15.91,14.35,14.47,15.36,15.23,15.30,13.94,15.26,15.07,14.96,13.94,13.22,13.55,13.57,12.70,11.88,12.40,11.97,10.74,10.03,8.41,7.55,6.70,5.20,5.13,4.90,5.94,6.41,7.23,7.40,7.34,7.74,8.30,9.14,9.20,9.91,9.98,9.81,9.71,9.76,8.96,8.95,9.41,9.37,8.74,9.19,9.39,9.93,8.85,9.72,9.47,10.45,10.12,9.07,10.02,11.06,11.22,11.50,11.19,11.60,10.52,9.17,9.34,8.74,8.53,7.98,8.12,8.02,8.35,8.14,7.80,8.48,7.93,8.43,8.72,9.38,9.21,9.28,8.54,7.99,7.82,6.78,7.51,6.89,7.55,7.44,7.94,8.42,8.75,9.79,9.75,11.87,11.49,10.62,11.24,12.00,11.11,9.99,10.67,9.46,8.36,7.51,7.19,5.96,6.58,6.44,7.32,6.94,7.55,7.56,8.27,8.48,9.08,9.43,9.48,10.06,10.12,10.02,9.61,9.38,8.50,8.25,7.62,7.21,6.95,6.79,5.56,6.24,5.18,7.09,8.04,7.68,8.82,8.87,7.84,8.03,8.67,8.23,7.76,8.04,8.53,7.81,7.50,8.37,8.44,7.67,7.94,9.02,8.76,8.55,8.96,9.70,9.32,9.74,8.51,7.92,8.30,8.36,7.56,7.95,6.86,6.63,5.43,5.25,4.81,5.52,5.62,6.11,5.43,5.54,6.11,6.14,6.06,5.50,5.35,5.26,5.15,4.73,4.36,4.66,4.36,3.90,3.97,4.22,4.37,4.23,4.97,4.39,5.03,3.78,3.05,3.88,4.05,4.06,4.50,4.50,4.33,4.55,4.97,5.04,5.46,5.92,6.84,6.93,7.68,8.19,7.95,8.32,8.44,9.34,9.48,9.13,9.37,9.19,9.07,8.56,9.04,8.18,7.45,7.71,8.08,8.91,8.33,7.32,7.07,6.25,6.12,5.56,5.36,5.17,5.37,5.45,5.48,5.36,6.06,6.01,5.87,5.97,6.53,6.60,6.21,6.43,7.02,6.61,6.04,6.75,6.84,6.01,5.84,4.92,4.82,4.33,4.11,3.77,3.52,3.48,2.73,2.92,2.32,2.76,2.45,3.00,3.23,2.42,2.74,2.40,2.75,2.42,3.03,2.68,3.36,3.54,4.06,4.47,4.89,5.91,7.42,7.89,8.01,8.22,7.97,7.04,6.87,5.80,4.80,4.35,3.92,3.58,2.96,3.00,2.20,2.76,2.62,1.97,2.55,2.13,2.77,2.43,2.15,1.73,1.55,1.26,0.88,0.77,0.96,1.17,1.20,1.27,1.55,1.70,1.79,1.92,2.24,2.39,2.51,2.77,3.03,3.17,3.19,3.41,3.87,3.95,4.18,4.74,4.84,4.91,5.19,6.24,6.65,7.49,10.81,13.25,15.81,17.06,18.87,20.95,20.50,20.91,19.65,19.62,18.43,18.26,17.01,16.51,15.20,15.54,15.06,14.28,15.11,14.87,13.88,14.40,14.78,14.41,14.22,15.13,15.42,16.03,15.72,16.37,15.94,16.53,16.59,15.58,16.43,17.16,16.29,16.36,17.09,17.82,16.91,17.66,16.67,17.26,15.83,16.40,15.23,16.00,14.42,14.38,13.44,14.62,15.12,14.26,14.14,15.19,15.09,14.19,14.89,15.54,16.02,15.77,17.39,18.23,18.63,16.76,16.80,18.31,17.85,16.32,16.85,18.29,17.66,17.19,18.34,18.18,17.12,18.54,17.48,17.37,17.93,17.40,17.97,18.21,18.53,18.87,19.07,19.97,20.08,20.61,20.65,21.32,20.97,21.39,21.67,21.19,21.58,21.78,21.24,21.12,21.71,21.47,21.05,20.51,20.83,20.02,20.66,20.50,19.90,19.61,19.74,19.62,19.73,18.97,18.50,17.95,18.20,19.06,19.28,19.42,20.37,20.08,20.94,21.18,21.27,21.43,21.70,21.18,22.10,22.15,22.30,22.23,21.92,21.39,21.20,20.99,20.34,20.05,20.33,19.64,19.08,18.67,18.50,17.55,17.71,16.47,16.07,15.64,15.71,15.86,16.81,16.78,16.83,17.53,18.55,17.40,18.83,18.28,18.83,18.92,19.13,19.32,19.65,20.28,20.37,21.16,20.43,20.46,20.32,20.77,20.36,20.32,20.49,20.22,20.64,20.17,20.19,19.67,19.04,18.69,18.35,18.05,17.65,17.32,17.49,17.47,17.25,17.51,17.59,17.59,17.68,18.28,18.57,18.24,18.37,18.90,18.74,18.66,19.02,19.58,19.60,19.50,19.66,20.18,20.02,20.00,19.81,20.52,20.18,20.06,19.44,19.05,18.77,18.67,18.49,17.59,17.52,17.04,16.08,15.85,15.37,14.91,14.99,15.40,15.12,14.49,13.98,14.07,14.61,14.05,14.20,14.54,14.93,14.89,14.46,15.13,15.02,15.02,15.27,15.84,16.09,17.13,16.75,18.44,16.61,16.01,15.74,15.68,14.89,14.60,14.12,13.73,13.91,13.88,13.51,13.21,13.08,12.73,13.28,12.96,13.54,13.66,14.32,13.64,13.69,14.55,14.06,14.16,14.66,14.07,13.02,13.54,12.71,12.23,12.21,11.43,11.57,10.43,10.78,11.18,11.91,12.02,12.41,11.99,12.51,12.67,13.49,13.74,13.62,13.59,13.50,13.64,14.69,14.04,13.60,13.02,13.89,13.43,13.02,13.58,13.85,12.78,12.96,13.19,13.50,14.05,14.04,14.60,14.32,14.84,14.85,14.88,15.68,16.08,16.66,17.08,16.95,17.27,16.84,16.40,15.70,15.42,15.06,14.86,15.27,14.47,14.84,14.63,14.41,14.58,15.43,16.77,15.84,15.14,13.31,14.37,14.97,15.07,15.23,14.95,15.42,15.28,15.73,15.23,14.76,15.33,14.21,13.99,15.45,15.30,16.50,16.25,16.50,17.25,16.91,16.50,17.28,17.52,16.88,16.62,17.32,17.27,16.23,16.96,17.20,16.50,16.50,17.12,16.72,15.78,16.61,16.94,16.47,15.76,17.10,16.39,16.06,16.37,16.50,15.94,15.55,16.05,16.12,16.57,17.43,19.09,20.44,22.00,22.44,23.72,24.57],[21.54,21.00,21.20,21.09,21.57,22.18,22.10,22.01,22.39,22.83,22.41,22.25,22.80,22.27,21.60,20.82,21.70,20.90,19.81,20.39,20.92,19.68,19.09,19.88,19.30,21.19,21.84,21.93,22.58,23.26,23.25,22.62,23.17,22.23,23.11,22.63,22.28,21.71,22.26,21.11,21.83,22.08,22.67,23.22,22.86,21.59,22.30,21.30,21.55,21.33,20.92,19.84,20.44,18.84,19.30,18.22,17.59,17.01,16.99,17.22,18.33,18.27,19.38,18.55,20.16,19.15,20.04,20.10,20.71,21.20,21.54,21.67,22.07,22.55,22.78,22.09,21.93,22.20,21.39,20.99,20.40,21.01,21.38,19.91,20.23,21.25,20.51,19.31,20.17,20.93,19.86,19.48,20.58,20.93,19.59,19.81,21.22,20.77,20.03,20.83,22.48,22.99,22.45,21.07,22.17,22.93,21.89,21.71,22.72,22.26,21.06,21.71,20.97,20.02,19.26,18.35,19.36,18.56,19.21,18.18,18.94,18.79,19.25,19.74,19.82,20.33,21.03,21.60,21.78,22.20,21.60,20.62,20.83,20.81,20.18,19.27,19.47,18.47,18.40,19.48,18.90,18.08,17.95,18.99,17.98,18.58,19.04,18.03,19.20,19.05,19.04,18.62,18.14,17.50,18.00,17.47,17.86,18.66,18.63,19.43,18.69,17.98,19.22,18.86,18.02,18.36,19.44,19.30,18.65,18.59,19.65,18.93,18.67,19.39,19.72,19.45,19.21,20.07,19.93,18.82,18.57,17.73,16.92,16.91,15.91,15.78,15.07,15.11,15.98,16.46,16.08,17.89,17.69,18.05,17.79,17.15,17.61,18.27,19.08,18.61,17.98,17.53,17.58,16.65,17.30,17.50,16.55,16.57,16.33,16.70,17.45,16.90,17.79,17.75,18.64,19.27,19.60,20.46,20.05,19.28,18.20,18.57,17.29,17.95,17.12,17.83,17.50,17.30,17.04,18.38,18.05,18.13,17.68,17.16,17.22,17.80,17.47,15.70,16.80,17.08,16.04,16.17,17.25,17.11,15.85,16.43,17.18,16.42,16.89,17.16,17.97,18.35,18.37,17.79,18.45,17.76,18.31,18.03,18.52,18.92,18.97,19.92,19.96,20.76,20.29,19.93,20.33,20.57,19.31,19.35,20.00,18.84,17.90,19.12,19.10,17.41,17.67,18.63,18.11,17.04,18.11,17.93,19.80,20.62,20.52,19.96,19.96,19.84,19.86,18.22,18.84,18.02,18.91,18.49,19.07,19.15,18.80,19.24,20.05,20.71,21.85,22.41,22.61,23.53,24.49,24.12,24.12,24.96,22.06,21.77,21.33,21.38,21.96,21.99,22.04,21.77,21.81,22.25,21.96,21.79,21.53,21.39,21.15,19.96,20.28,20.29,19.33,18.88,19.68,19.20,18.57,18.47,18.05,18.67,19.50,18.30,19.50,21.36,21.31,20.63,20.56,19.25,19.56,19.95,18.47,19.27,19.13,19.52,20.43,20.50,20.96,20.57,20.15,19.62,19.97,19.07,19.78,19.17,17.94,17.88,16.84,17.07,15.96,15.89,15.96,15.41,14.20,13.95,14.11,15.20,15.65,16.98,16.93,17.91,18.19,18.67,19.26,20.37,20.61,21.42,22.00,22.58,22.92,22.62,22.00,22.81,22.27,21.39,20.67,21.41,21.58,19.70,19.96,20.86,20.12,19.26,19.50,19.66,19.21,19.03,19.53,18.98,18.26,17.99,18.74,18.60,17.46,17.38,18.09,18.38,18.97,18.15,17.23,18.56,18.06,17.18,18.19,18.40,17.06,16.98,15.56,15.32,13.79,14.67,15.59,16.12,16.78,16.91,17.95,18.25,18.79,19.01,19.68,20.69,21.53,22.12,22.22,23.24,22.87,22.23,22.37,21.98,21.34,20.19,20.36,18.63,19.30,20.45,19.59,19.10,19.01,19.81,18.84,18.80,19.34,17.95,18.25,18.70,17.07,17.59,16.22,16.42,17.86,17.16,18.02,18.49,19.06,20.44,19.63,17.93,19.62,19.96,18.10,18.27,19.65,20.30,19.02,18.46,20.03,19.55,19.04,19.09,20.05,20.02,19.69,20.11,19.48,18.51,17.99,17.35,16.59,15.98,15.25,15.31,14.01,12.88,13.27,14.72,13.71,14.22,15.54,16.11,16.30,16.29,16.97,17.25,17.77,17.52,17.64,16.91,17.07,15.85,16.99,17.15,16.43,16.71,16.50,16.56,17.33,16.88,17.94,17.59,18.70,19.09,19.75,20.67,20.22,19.27,18.00,18.59,17.47,18.11,17.36,18.02,17.77,17.72,17.43,19.86,19.61,20.20,20.41,19.08,18.87,19.06,19.01,17.50,17.70,18.20,17.36,16.62,17.64,17.91,16.44,16.57,17.29,16.80,17.14,17.42,17.86,18.98,18.98,18.21,18.69,18.28,18.88,18.66,19.74,20.70,20.04,21.67,21.74,22.35,22.60,21.55,22.35,22.49,21.82,20.72,21.49,21.00,19.91,20.22,20.97,20.40,19.74,20.39,21.16,19.92,19.88,20.49,20.95,22.02,21.57,20.99,21.06,21.03,21.04,19.30,19.97,19.13,19.65,19.51,20.29,20.54,19.90,20.43,21.10,21.28,22.14,22.44,22.15,23.10,24.09,23.89,23.56,23.80,14.14,13.92,13.29,13.03,12.68,14.09,13.99,14.32,13.12,14.73,14.82,13.86,12.96,13.54,13.40,12.14,11.81,12.93,12.24,10.79,11.21,10.29,11.87,12.35,13.71,13.35,13.65,14.04,15.11,14.39,14.30,15.18,15.95,15.44,15.92,16.88,15.95,16.53,16.34,17.18,16.59,15.78,14.77,14.55,15.12,16.10,15.43,14.33,15.88,15.91,14.78,14.42,15.55,15.39,15.63,14.19,15.39,15.15,15.02,14.40,13.75,13.52,13.88,13.03,12.46,12.43,12.02,10.91,9.64,8.37,7.72,7.04,5.59,5.29,5.48,5.96,6.51,7.51,7.49,7.87,8.28,8.94,9.22,9.87,10.11,10.18,9.90,9.84,9.86,9.42,9.37,9.35,9.53,8.89,9.36,9.38,9.99,9.11,9.62,9.46,10.17,10.37,9.35,9.89,11.60,11.79,11.77,11.87,11.69,10.56,9.64,9.52,9.20,8.89,8.20,8.57,8.02,8.64,8.95,7.98,8.70,7.72,8.43,8.51,9.38,9.06,9.24,8.59,8.14,8.34,6.51,7.50,6.41,7.53,7.15,8.60,9.08,9.35,10.27,9.76,11.97,11.48,10.43,11.10,11.99,11.39,10.08,10.66,9.46,8.35,7.57,6.96,5.80,6.34,6.17,7.18,6.73,8.11,7.97,8.38,8.55,8.78,9.70,9.26,9.99,10.18,9.37,9.54,9.31,8.98,8.85,8.07,7.63,7.08,6.95,5.31,5.68,5.14,7.03,8.31,8.05,8.85,9.01,8.23,8.89,9.00,8.61,8.43,8.53,9.14,8.04,8.18,8.93,8.73,8.23,8.62,9.23,9.01,9.29,9.29,9.91,9.50,9.68,9.06,8.39,8.35,8.43,7.54,7.85,6.68,6.32,5.36,5.25,4.75,5.37,5.47,5.98,5.19,5.42,5.99,6.12,6.10,5.41,5.09,5.18,5.12,4.45,4.20,4.39,4.22,3.79,3.68,3.98,4.24,4.16,4.86,4.35,4.95,3.75,3.11,3.84,3.89,4.00,4.29,4.24,4.02,4.18,4.74,4.79,5.40,5.72,6.87,6.84,7.74,8.06,7.97,8.25,8.77,9.55,9.55,9.27,9.62,9.36,9.28,8.65,9.25,8.49,7.62,7.79,8.13,8.92,8.43,7.53,6.91,6.10,6.10,5.42,5.50,5.07,5.35,5.35,5.27,5.14,6.09,6.13,5.81,5.93,6.76,6.91,6.40,6.58,7.11,6.85,6.02,6.75,6.93,5.97,5.72,4.89,4.67,4.15,3.90,3.57,3.39,3.42,2.79,3.10,2.29,2.92,2.39,3.02,3.44,2.50,2.96,2.63,2.83,2.35,2.94,2.62,3.31,3.46,3.96,4.44,4.85,5.84,7.50,7.92,7.93,8.16,7.87,7.00,6.84,5.74,4.78,4.25,3.86,3.47,2.88,3.12,2.10,2.92,2.72,1.99,2.52,2.16,2.92,2.61,2.24,1.82,1.56,1.41,1.18,0.86,0.76,0.90,1.11,1.23,1.26,1.41,1.55,1.71,1.79,2.18,2.20,2.34,2.71,2.94,3.03,3.01,3.53,3.66,3.80,4.36,4.77,4.96,4.86,6.09,6.40,7.22,10.79,13.30,15.81,17.47,19.05,20.15,20.72,20.92,19.79,19.49,18.55,18.28,16.92,16.51,15.14,15.64,15.10,14.32,15.15,14.82,13.90,14.09,14.86,14.47,13.99,14.80,15.12,15.86,15.71,16.44,15.84,16.51,16.67,15.64,16.39,17.04,16.46,16.39,16.97,17.73,16.93,17.76,16.74,17.24,16.13,16.43,15.26,15.99,14.33,14.40,13.27,14.68,15.35,14.42,14.33,15.34,14.87,14.37,15.11,15.78,16.09,15.61,17.48,18.48,18.59,16.79,17.12,18.39,17.80,16.44,16.81,18.34,17.87,17.08,18.50,18.76,17.28,18.80,18.21,17.48,18.97,17.80,18.52,18.34,18.89,19.28,19.75,20.59,20.92,21.82,21.74,22.45,22.46,22.80,22.87,22.66,23.11,23.14,22.60,22.48,23.05,22.65,22.19,21.68,21.73,20.71,21.28,21.06,20.28,19.69,19.84,19.54,19.56,18.88,18.49,18.08,18.58,19.46,19.85,19.99,21.08,21.32,22.04,22.66,22.85,22.75,23.30,22.11,23.13,23.45,23.41,23.70,23.40,22.80,22.56,22.58,20.81,21.58,20.86,20.12,19.56,18.98,19.03,18.08,18.19,16.66,16.39,15.84,15.86,15.54,17.08,16.95,16.96,17.68,18.87,18.04,19.20,18.93,19.69,19.78,19.72,20.09,20.10,21.51,21.52,22.41,21.56,21.69,21.35,21.82,21.36,21.38,21.73,21.35,21.86,20.98,21.20,20.41,19.87,19.20,18.51,18.59,18.30,18.32,17.97,17.82,17.78,17.90,18.06,17.81,18.15,18.49,18.89,18.50,18.65,19.44,19.61,19.10,19.49,20.44,20.75,20.01,20.20,21.50,21.25,20.67,20.81,21.84,21.34,21.34,20.27,19.91,19.53,19.06,18.95,18.13,18.09,17.78,16.63,16.30,15.85,15.28,15.46,15.88,15.60,14.98,14.60,14.71,15.18,14.70,14.84,15.13,15.45,15.28,15.05,15.54,15.57,15.60,15.90,16.45,16.48,17.63,17.28,19.09,17.22,16.47,16.20,16.04,15.26,15.02,15.04,14.24,13.84,14.27,13.91,13.56,13.40,13.20,13.83,13.18,13.79,14.14,14.71,14.41,14.38,14.95,14.76,15.16,15.59,15.29,13.80,14.43,13.59,13.10,13.15,11.82,11.54,10.39,10.96,11.09,11.99,12.70,12.90,12.56,12.87,13.27,14.10,14.61,14.25,14.41,14.39,14.58,15.15,14.91,14.21,13.79,14.57,14.20,13.92,14.48,14.52,13.41,13.71,13.75,14.28,13.92,14.22,15.03,14.64,15.37,15.33,15.62,16.02,16.43,17.21,17.45,17.79,18.18,17.38,17.06,16.22,15.74,15.42,15.20,15.82,14.97,15.19,14.69,15.00,14.48,15.53,16.62,15.84,15.24,13.53,14.66,15.14,15.15,15.70,15.11,15.89,15.78,15.46,15.98,15.36,15.82,14.79,14.58,15.76,15.59,16.73,16.76,17.18,17.52,17.35,17.15,18.05,17.76,17.37,17.72,17.79,17.45,16.77,17.54,17.49,16.79,16.93,17.38,17.22,16.44,17.20,17.54,16.87,16.60,17.81,16.99,16.54,17.07,17.34,16.54,16.19,16.83,16.74,17.29,18.06,19.68,21.28,22.65,22.95,24.19,25.25],[22.29,21.10,21.20,20.95,21.39,21.89,21.78,21.71,22.13,22.66,22.17,22.08,22.42,21.87,21.22,20.65,21.42,20.69,19.60,20.23,20.80,19.47,18.82,19.85,19.22,21.08,21.73,21.98,22.34,23.43,23.50,22.56,23.18,22.31,23.03,22.65,22.20,21.67,22.51,21.40,22.00,22.47,22.87,23.40,22.79,21.66,22.27,21.34,21.61,21.39,21.09,20.01,20.67,18.97,19.45,18.11,17.63,16.85,16.92,17.28,18.26,18.24,19.71,18.70,20.33,19.36,20.03,20.13,20.69,21.06,21.33,21.36,21.81,22.31,22.64,21.84,21.61,22.41,21.30,20.73,20.28,20.99,21.10,19.94,20.14,21.03,20.42,19.33,20.01,20.93,19.85,19.57,20.55,20.94,19.72,20.00,21.34,20.89,20.19,20.81,22.34,22.77,22.21,21.24,22.12,22.94,21.91,21.76,22.61,22.31,21.17,21.94,20.99,19.86,18.89,18.31,19.41,18.50,19.15,18.27,18.96,18.75,19.20,19.49,19.53,20.03,20.71,21.27,21.64,22.33,21.76,20.72,21.04,20.77,20.10,19.25,19.47,18.42,18.39,19.53,18.96,17.97,17.97,18.99,18.11,18.59,19.08,18.12,19.33,19.06,18.82,18.49,17.92,17.64,18.00,17.39,17.90,18.47,18.57,19.30,18.45,17.63,18.89,18.81,17.68,18.06,19.24,19.07,18.21,18.47,19.53,18.75,18.43,19.27,19.69,19.28,19.06,19.95,19.75,18.68,18.26,17.56,16.90,16.77,15.70,15.78,15.16,15.17,15.87,16.42,16.16,17.78,17.54,17.97,17.76,17.01,17.51,18.23,19.17,18.62,17.82,17.35,17.62,16.63,17.09,17.37,16.45,16.45,16.13,16.53,17.26,16.78,17.49,17.52,18.52,19.20,19.41,20.36,20.10,19.16,18.00,18.21,16.98,17.53,17.14,17.46,17.58,17.15,16.81,18.43,18.03,18.21,18.15,16.85,16.97,17.65,17.38,15.69,16.68,17.19,16.14,16.06,17.04,17.05,15.72,16.42,16.91,16.16,16.64,17.03,17.55,18.11,18.06,17.72,17.98,17.81,17.88,17.99,18.39,18.93,19.15,20.02,20.10,20.87,20.69,20.13,20.44,20.66,19.67,19.15,20.13,19.40,18.03,19.08,19.43,17.88,17.92,18.89,18.59,17.57,18.16,18.24,20.03,20.99,20.83,20.21,20.22,19.94,19.89,18.06,18.71,18.15,18.84,18.78,18.99,19.01,18.74,19.33,20.28,21.16,22.32,22.57,22.87,23.63,24.45,24.44,24.18,24.80,22.27,22.00,21.60,21.46,22.01,22.11,21.94,21.59,21.85,22.40,21.81,21.68,21.52,21.31,20.81,19.78,20.24,20.38,19.30,18.75,19.72,19.23,18.42,18.59,18.07,18.77,19.51,18.37,19.65,21.57,21.73,20.54,20.60,19.18,19.73,20.15,18.49,19.16,19.21,19.64,20.54,20.77,21.08,20.91,20.47,19.81,20.01,19.12,19.69,19.14,18.14,17.83,17.03,17.07,15.82,15.83,15.76,15.42,14.19,13.88,14.35,14.95,15.30,16.84,16.92,18.00,18.32,18.70,19.28,20.18,20.58,21.27,21.83,22.50,22.86,22.65,21.95,23.06,22.28,21.56,20.86,21.45,21.37,19.86,20.14,20.81,20.07,19.44,19.76,19.77,19.26,19.18,19.83,19.15,18.58,18.14,18.93,18.73,17.10,17.22,18.24,18.12,18.29,18.02,17.23,18.68,18.07,17.13,18.12,18.55,17.04,16.76,15.55,15.21,14.15,14.45,15.23,15.81,16.44,17.09,17.97,18.31,18.98,19.08,19.66,20.63,21.38,21.97,22.07,23.28,23.06,22.39,22.60,22.05,21.38,20.50,20.47,19.00,19.50,20.67,19.70,19.12,19.15,19.94,19.25,19.03,19.48,18.21,18.69,18.78,17.00,17.73,16.03,16.33,18.20,17.30,18.23,18.52,19.34,20.49,19.79,18.11,19.66,20.15,18.35,18.55,19.81,20.36,19.24,18.78,20.17,19.82,19.16,19.30,20.44,20.36,19.72,20.27,19.65,18.74,17.94,17.43,16.65,15.79,15.27,15.20,14.04,13.11,13.23,14.54,13.76,14.22,15.32,16.11,16.13,16.08,16.93,17.18,18.04,17.46,17.73,16.87,17.21,15.92,16.99,17.40,16.67,16.73,16.80,16.88,17.61,16.99,17.90,17.62,18.80,19.14,19.85,20.87,20.28,19.34,18.07,18.77,17.53,18.28,17.53,18.19,18.12,17.98,17.89,20.16,19.86,20.43,20.64,19.42,19.23,19.27,19.18,17.75,18.13,18.41,17.58,16.78,17.67,18.02,16.61,16.64,17.24,16.59,17.30,17.34,17.94,19.22,19.10,18.25,18.91,18.60,18.99,18.85,20.01,20.93,20.34,21.86,21.89,22.50,22.61,21.71,22.50,22.57,21.87,21.05,21.75,21.37,20.24,20.58,21.19,20.57,19.81,20.59,21.09,19.99,20.15,20.89,21.22,22.57,22.17,21.20,21.26,21.21,21.31,19.47,20.24,19.52,20.03,19.93,20.47,20.71,20.04,20.68,21.31,21.44,22.39,22.75,22.46,23.51,24.73,24.63,24.03,24.19,14.15,14.16,13.48,13.24,12.69,14.16,14.13,14.24,13.07,14.66,14.84,13.77,12.81,13.54,13.54,12.08,11.77,12.93,12.24,10.99,11.16,10.50,12.08,12.52,13.63,13.34,13.61,14.06,15.30,14.38,14.30,15.35,16.01,15.14,15.93,16.83,16.16,16.68,16.42,17.35,16.46,15.86,14.80,14.24,14.93,16.16,15.53,14.29,16.02,16.10,14.84,14.55,15.56,15.37,15.60,14.33,15.44,14.83,14.96,14.42,13.66,13.32,14.01,13.00,12.29,12.24,11.99,11.24,9.85,8.58,8.21,7.56,6.05,6.16,5.40,6.12,5.96,7.14,7.37,7.37,8.07,8.47,9.13,9.77,9.89,10.17,10.04,9.85,9.97,9.05,8.93,9.69,9.47,8.84,9.33,9.52,9.79,8.92,9.58,9.39,10.00,9.91,9.01,9.71,10.98,11.13,11.14,11.03,11.48,10.18,9.02,9.32,8.85,8.69,8.02,8.27,7.87,8.56,8.96,7.88,8.29,7.18,8.23,8.35,9.36,9.55,9.60,9.11,7.94,8.21,6.58,7.63,6.69,7.57,7.67,8.06,8.43,8.51,9.84,9.62,11.79,11.45,10.56,10.81,11.98,11.02,10.17,10.39,9.40,8.31,7.72,7.28,6.42,6.32,5.90,7.31,6.68,8.01,7.64,8.53,8.44,9.01,9.54,9.14,10.04,10.07,9.35,9.45,9.53,8.73,8.43,7.82,7.48,7.04,6.49,5.64,5.98,5.98,7.15,8.19,7.49,8.44,8.75,7.61,7.99,8.33,8.09,7.80,7.79,8.35,7.63,7.41,8.01,8.20,7.90,7.86,8.73,8.85,8.85,8.77,9.62,9.37,9.48,8.82,7.97,7.85,7.82,6.91,7.14,6.14,5.79,4.82,4.67,4.24,4.93,5.18,5.52,4.78,4.93,5.38,5.52,5.40,4.79,4.69,4.79,4.50,4.12,3.97,4.03,3.68,3.52,3.42,3.64,3.96,3.93,4.76,4.26,4.99,3.51,2.86,3.57,3.61,3.74,3.98,4.00,3.87,4.17,4.38,4.69,5.10,5.79,6.57,6.50,7.34,7.68,7.44,7.84,8.16,9.07,9.04,8.64,9.25,9.01,8.93,8.28,8.86,8.06,7.35,7.44,7.90,8.65,8.18,7.25,6.98,6.25,5.97,5.44,5.27,5.11,5.21,5.04,5.04,4.86,5.65,5.79,5.50,5.52,6.18,6.39,6.06,6.21,6.59,6.52,5.62,6.21,6.44,5.74,5.48,4.52,4.55,4.03,3.71,3.47,3.21,3.32,2.64,2.76,2.05,2.67,2.25,2.90,3.21,2.35,2.73,2.38,2.65,2.19,2.94,2.57,3.17,3.22,3.71,4.29,4.59,5.68,7.43,7.80,7.81,8.05,7.81,6.91,6.68,5.36,4.70,4.09,3.61,3.30,2.70,2.82,2.18,2.98,2.77,2.07,2.52,2.10,2.86,2.64,2.26,1.91,1.64,1.44,1.28,1.13,0.87,0.77,0.88,1.15,1.24,1.23,1.38,1.68,1.78,1.84,2.01,2.17,2.40,2.55,2.83,2.92,3.11,3.26,3.49,3.83,4.07,4.39,4.44,5.49,6.08,6.83,10.23,12.79,15.34,16.54,18.22,19.72,21.10,21.20,20.07,20.07,18.60,18.40,17.02,16.75,15.35,15.68,15.08,14.30,15.08,14.90,13.75,14.31,14.77,14.57,14.15,14.95,15.19,15.84,15.66,16.49,16.11,16.65,16.67,15.77,16.69,17.12,16.46,16.77,17.46,18.00,17.15,17.97,17.05,17.67,16.30,16.51,15.21,16.18,14.57,14.39,13.55,14.72,15.43,13.81,14.15,15.24,15.14,14.24,15.08,15.69,16.30,16.08,17.65,18.57,18.75,16.98,17.11,18.31,17.90,16.51,16.77,18.38,17.55,17.10,18.55,18.62,17.26,18.82,18.00,17.32,18.33,17.59,18.31,18.07,18.81,18.88,19.42,20.36,20.78,21.68,21.63,22.27,22.35,22.63,22.79,22.60,22.97,23.00,22.48,22.40,22.94,22.55,22.07,21.39,21.65,20.61,21.19,20.87,19.99,19.57,19.66,19.34,19.41,18.76,18.57,17.98,18.23,19.35,19.71,19.79,20.94,21.05,21.88,22.58,22.75,22.42,23.04,21.77,23.05,23.23,23.33,23.64,23.38,22.96,22.41,22.51,21.00,21.53,20.93,20.21,19.56,19.02,18.76,17.88,18.14,16.71,16.69,15.91,15.86,15.76,17.22,17.05,16.88,17.76,18.68,17.67,19.03,18.63,19.25,19.14,19.60,20.05,20.21,21.50,21.47,22.55,21.57,21.64,21.32,21.81,21.16,21.26,21.80,21.17,21.87,20.92,21.03,20.32,19.81,19.18,18.34,18.21,18.09,17.68,17.77,17.47,17.31,17.37,17.64,17.65,17.56,17.78,18.59,18.09,18.06,18.91,19.20,18.63,19.00,20.22,20.53,19.70,20.07,21.34,20.97,20.56,20.62,21.60,21.12,21.23,20.09,19.72,19.16,18.73,18.42,17.62,17.50,17.51,15.86,15.69,15.16,14.79,14.84,15.50,15.14,14.61,14.03,14.11,14.77,14.19,14.28,14.57,15.05,14.74,14.47,15.24,14.83,15.01,15.41,16.11,16.01,17.25,16.91,18.75,16.90,16.06,15.95,15.68,14.84,14.60,14.30,13.42,13.17,13.61,12.89,13.02,12.58,12.58,13.18,12.68,13.27,13.55,14.22,13.74,13.60,14.69,14.18,14.48,15.07,14.57,13.24,13.76,13.18,12.37,12.47,11.53,11.29,10.17,10.76,10.66,11.39,11.82,12.18,11.93,11.69,12.49,13.41,13.99,13.68,13.79,14.04,13.86,14.60,14.09,13.80,13.46,14.03,13.63,13.36,13.74,13.99,12.91,13.17,13.02,13.54,13.09,13.49,14.45,13.91,14.99,14.61,15.12,15.59,16.14,17.07,17.39,17.65,18.09,17.21,16.68,15.90,15.28,14.74,14.36,15.03,14.30,14.50,14.07,14.35,13.87,15.16,16.44,15.68,14.97,13.22,14.18,14.63,14.56,14.89,14.22,14.97,15.07,14.76,15.22,14.21,14.94,13.92,13.67,14.91,14.77,16.48,16.39,16.89,17.47,17.24,16.79,18.00,17.90,16.80,16.55,17.72,17.57,16.09,17.28,17.59,16.72,16.32,17.24,16.87,15.94,16.79,17.17,16.28,15.97,17.34,16.73,16.16,16.59,17.05,16.33,15.86,16.45,16.54,16.97,17.89,19.40,21.06,22.20,22.57,23.77,24.75],[21.48,20.61,20.40,20.31,20.83,21.14,20.75,20.85,21.11,21.62,20.95,20.94,21.26,20.75,20.28,19.71,20.20,19.61,18.71,19.24,19.68,18.59,18.05,18.97,18.31,19.87,20.57,20.84,21.18,22.24,22.44,21.52,22.03,21.26,21.58,21.49,20.91,20.67,20.97,20.48,21.18,21.23,21.75,21.98,21.50,20.64,21.10,20.26,20.34,20.14,19.74,18.69,19.45,18.00,18.41,17.56,17.13,16.44,16.48,16.55,17.40,17.47,18.55,17.82,19.02,18.36,18.92,19.13,19.46,19.88,20.22,20.18,20.61,21.09,21.53,20.86,20.70,21.64,20.52,19.87,19.68,20.09,19.99,19.08,19.39,19.95,19.48,18.55,19.27,19.78,18.95,18.74,19.57,19.80,18.71,18.96,20.20,19.73,19.02,19.47,20.89,21.20,21.06,20.03,20.64,21.55,21.08,20.70,21.35,21.14,20.13,20.47,19.47,18.91,17.74,17.59,18.37,17.79,18.11,17.40,17.97,17.89,18.29,18.67,18.66,19.17,19.81,20.32,21.06,21.64,21.28,20.38,20.95,20.42,19.43,19.16,18.85,18.21,18.21,19.24,18.52,17.88,17.65,18.79,17.68,18.32,18.58,17.70,18.70,18.40,18.01,17.69,17.15,16.77,17.14,16.76,17.18,17.79,18.00,18.60,18.30,17.28,18.26,18.29,17.44,17.60,18.52,18.43,17.87,17.80,18.66,18.07,17.88,18.40,18.83,18.60,18.25,19.11,18.99,17.89,17.50,16.85,16.25,16.27,15.26,15.52,14.63,14.83,15.40,15.83,15.62,17.14,17.04,17.34,17.29,16.48,16.93,17.58,18.30,17.73,17.23,16.74,16.96,15.95,16.64,16.80,15.98,16.07,15.90,15.90,16.85,16.28,16.95,16.88,17.91,18.52,18.88,19.93,19.61,18.72,17.37,17.65,16.28,17.05,16.60,17.20,16.94,16.92,16.89,18.28,17.76,18.04,17.09,16.69,17.01,17.08,16.12,15.27,16.03,16.49,15.53,15.24,16.28,16.23,15.04,15.55,16.28,15.55,16.03,16.35,17.03,17.52,17.47,16.93,17.50,17.02,17.55,17.46,17.97,18.50,18.59,19.51,19.49,20.13,20.32,19.48,19.77,19.91,18.97,18.72,19.36,18.60,17.70,18.40,18.69,17.49,17.36,18.14,17.93,17.10,17.55,17.28,19.16,20.14,20.07,19.66,19.86,19.17,19.41,17.61,18.06,17.34,18.15,18.04,18.43,18.49,18.17,18.61,19.57,20.55,21.95,22.05,22.27,23.25,24.05,23.84,23.67,24.19,21.68,21.15,21.09,21.12,21.51,21.59,21.40,21.38,21.14,21.67,21.08,20.88,20.80,20.67,20.59,19.41,19.57,19.74,19.11,18.40,19.08,18.84,17.88,17.72,17.34,17.99,18.81,17.66,18.81,20.44,20.64,19.73,19.90,18.52,19.27,19.32,17.83,18.51,18.48,19.15,19.85,19.95,20.20,20.08,19.93,19.15,19.24,18.55,19.20,18.61,17.48,16.95,16.16,16.21,15.22,15.11,15.06,14.78,13.77,13.43,13.89,14.46,14.79,16.05,16.09,17.10,17.50,18.16,18.63,19.65,19.90,20.71,21.14,21.65,22.17,22.08,21.66,22.33,21.52,21.03,20.25,20.69,20.92,19.33,19.52,20.12,19.59,18.77,19.16,19.01,18.58,18.46,19.10,18.32,17.88,17.60,18.35,18.07,16.73,16.74,17.40,17.56,18.20,17.25,16.65,18.10,17.66,16.51,17.41,17.81,16.32,16.13,15.28,14.68,13.77,13.90,14.85,15.35,16.04,16.29,17.17,17.79,18.35,18.68,19.14,20.30,20.86,21.28,21.52,22.69,22.24,22.00,21.88,21.53,20.97,20.15,20.10,18.63,18.93,20.22,19.26,18.68,18.81,19.46,18.79,18.58,18.85,17.59,18.08,18.29,16.58,17.10,15.46,15.67,17.43,16.61,17.62,18.10,18.90,19.96,19.27,17.46,19.29,19.62,17.73,18.20,19.45,19.80,18.74,18.38,19.55,19.17,18.68,18.83,19.74,19.68,19.15,19.47,19.06,18.13,17.16,16.67,15.96,15.19,14.68,14.71,13.33,12.71,12.76,13.89,13.41,13.91,14.75,15.46,15.38,15.43,16.26,16.34,17.23,16.61,17.09,16.13,16.35,15.30,16.43,16.85,16.12,16.11,16.05,16.05,16.98,16.36,17.33,16.98,18.22,18.62,19.26,20.27,19.72,18.80,17.41,18.17,16.87,17.60,16.83,17.60,17.47,17.45,17.07,19.50,19.24,19.66,19.92,18.77,18.74,18.68,18.56,17.13,17.49,17.64,17.03,16.14,17.03,17.28,16.10,16.06,16.66,16.28,16.75,16.80,17.35,18.60,18.28,17.57,18.16,17.93,18.21,18.26,19.39,20.27,19.59,21.00,21.17,21.63,21.79,21.05,21.60,21.58,20.75,20.15,20.81,20.30,19.69,19.74,20.20,19.63,19.28,19.77,20.13,19.37,19.51,19.75,20.32,21.65,21.20,20.54,20.70,20.30,20.54,18.81,19.24,18.59,19.12,18.98,19.52,19.85,19.44,20.06,20.43,20.56,21.72,22.02,22.18,23.17,24.15,24.22,23.81,24.13,14.34,14.09,13.41,13.06,12.41,13.72,13.90,13.69,12.65,14.02,14.03,13.20,12.43,12.89,12.91,11.83,11.36,12.26,11.98,11.07,11.18,10.60,11.82,12.44,13.40,13.20,13.43,13.56,14.88,14.23,13.60,14.50,15.37,15.33,15.72,16.36,15.27,15.83,15.72,16.82,16.08,15.69,14.68,14.16,14.62,15.74,14.97,13.72,15.30,15.30,14.01,13.95,14.86,14.97,15.01,13.78,14.92,14.47,14.66,13.75,13.30,12.98,13.51,12.74,11.86,12.16,11.90,11.01,9.67,8.55,8.00,7.82,5.77,5.58,4.89,5.62,5.57,6.37,6.78,6.59,7.23,7.51,8.57,8.71,9.12,9.32,9.24,9.04,9.16,8.04,8.14,8.77,8.63,8.00,8.74,8.70,9.41,8.18,9.15,9.07,9.83,9.57,8.28,9.50,10.37,10.29,10.61,10.57,10.83,9.92,8.52,8.89,8.19,8.11,7.38,7.76,7.35,7.90,7.80,7.66,7.96,7.03,7.80,8.37,9.07,8.91,8.86,8.27,7.40,7.38,6.21,7.12,6.66,6.92,6.91,7.29,7.99,8.03,9.41,9.25,11.22,10.95,10.25,10.55,11.63,10.67,9.65,9.98,8.92,7.77,7.21,6.59,6.14,6.01,5.81,6.55,5.93,6.91,6.97,7.70,7.82,8.57,8.77,8.85,9.32,9.35,9.14,8.95,8.86,7.93,7.47,7.18,6.60,5.88,6.04,4.91,5.60,5.17,7.04,7.70,7.09,7.90,8.18,6.94,7.33,7.74,7.32,6.89,7.12,7.60,7.07,6.70,7.48,7.59,6.97,7.23,8.09,8.02,7.80,8.17,8.94,8.43,8.83,7.85,7.08,7.51,7.31,6.61,6.85,5.87,5.46,4.38,4.20,3.66,4.21,4.39,4.66,4.04,4.02,4.56,4.59,4.56,4.06,3.78,3.92,3.76,3.30,3.20,3.42,3.24,2.76,2.81,3.29,3.71,3.61,4.56,3.93,4.76,3.26,2.45,3.02,3.35,3.24,3.58,3.47,3.31,3.48,3.73,3.74,4.16,4.63,5.44,5.46,6.31,6.71,6.62,7.06,7.27,7.96,8.03,7.79,8.18,8.04,8.05,7.34,7.66,7.00,6.22,6.41,6.75,7.43,6.96,5.96,5.70,4.91,4.86,4.32,4.31,4.10,4.33,4.40,4.26,4.31,4.95,4.84,4.71,4.79,5.27,5.35,5.08,5.15,5.51,5.27,4.62,5.14,5.35,4.71,4.48,3.53,3.66,3.22,3.07,2.76,2.63,2.64,2.07,2.36,1.71,2.34,2.01,2.63,3.00,2.16,2.48,2.13,2.28,1.87,2.27,2.01,2.53,2.48,3.11,3.34,4.00,5.17,7.25,7.40,7.27,7.57,7.25,6.30,5.79,4.43,3.82,3.44,2.97,2.75,2.24,2.27,1.75,2.29,2.15,1.77,2.15,1.91,2.68,2.44,2.39,1.96,1.76,1.50,1.20,1.20,1.07,0.85,0.76,0.86,1.10,1.13,1.03,1.33,1.55,1.58,1.53,1.91,2.06,2.17,2.31,2.51,2.67,2.71,2.85,3.18,3.30,3.39,3.73,4.65,5.52,6.66,9.91,12.34,14.76,15.98,17.69,19.87,20.35,20.35,19.34,19.13,18.11,17.82,16.46,15.94,14.71,14.97,14.53,13.95,14.72,14.38,13.39,13.97,14.32,13.97,13.88,14.81,15.12,15.60,15.18,15.85,15.61,15.97,16.04,15.11,15.89,16.60,15.74,15.87,16.75,17.44,16.35,17.29,16.14,16.76,15.31,15.88,14.73,15.42,14.18,13.91,13.27,14.02,14.58,13.45,13.55,14.62,14.24,13.60,14.35,15.14,15.55,15.14,16.81,17.81,18.07,16.29,16.41,17.55,17.32,15.92,16.35,17.81,16.98,16.69,17.95,17.79,16.83,17.84,16.80,16.73,17.18,16.87,17.02,17.39,17.88,18.06,18.57,19.47,19.55,20.08,19.97,20.52,20.55,20.93,21.21,20.79,21.24,21.29,20.72,20.70,21.24,20.86,20.42,20.03,20.21,19.57,20.08,19.98,19.38,19.15,19.27,18.89,19.09,18.44,18.23,17.49,17.68,18.59,18.82,18.68,19.59,19.40,20.24,20.55,20.76,20.93,21.40,20.72,21.76,21.86,22.02,21.93,21.62,21.16,20.88,20.49,19.90,19.69,19.82,18.94,18.46,18.11,18.03,17.15,17.45,16.37,16.03,15.30,15.72,15.63,16.65,16.45,16.46,17.21,17.91,17.15,18.15,17.82,18.42,18.34,18.59,18.71,19.20,19.78,20.02,20.74,20.19,19.92,20.02,20.23,19.99,19.84,20.12,19.69,20.23,19.76,19.53,19.20,18.56,18.08,17.60,17.29,17.26,16.67,17.19,16.87,16.96,17.21,17.27,17.03,17.16,17.62,17.98,17.36,17.74,18.45,18.14,17.95,18.48,18.96,18.97,18.85,18.97,19.43,19.31,19.41,19.10,19.84,19.57,19.35,18.78,18.36,18.05,17.86,17.50,16.75,16.47,16.35,15.07,14.62,14.12,14.02,13.95,14.14,13.99,13.25,12.84,12.83,13.48,13.04,12.87,13.28,13.87,13.60,13.19,14.03,13.89,14.01,14.34,14.81,14.63,16.09,15.41,17.56,15.80,14.92,14.55,14.76,13.83,13.54,12.97,12.48,12.49,12.66,12.45,12.10,12.06,11.70,12.14,12.03,12.66,12.46,13.49,12.71,12.78,13.73,12.88,13.21,13.93,13.14,12.12,12.80,11.93,11.21,11.24,10.45,10.84,9.64,9.49,10.26,11.03,10.73,11.36,10.90,10.99,11.50,12.19,12.49,12.42,12.31,12.34,12.51,13.27,12.57,12.39,11.93,12.45,12.12,11.90,12.34,12.49,11.63,11.87,12.06,12.14,12.85,12.77,13.40,12.88,13.75,13.70,14.00,14.58,15.42,15.82,16.72,16.34,16.85,16.24,15.63,14.76,14.54,14.17,13.89,14.32,13.42,13.63,13.61,13.37,13.74,14.92,16.37,15.78,14.84,13.01,13.98,14.41,14.35,14.17,14.38,14.13,14.24,14.35,14.34,13.96,14.57,13.74,13.32,14.36,14.55,15.92,15.63,15.74,16.46,16.14,15.95,16.65,16.96,16.02,15.64,16.72,16.73,15.58,16.17,16.62,16.26,15.72,16.08,15.99,15.34,15.66,15.83,15.39,14.90,15.92,15.28,15.22,15.32,15.42,14.90,14.77,15.14,15.28,15.55,16.54,18.45,19.72,21.42,21.67,22.87,23.75],[20.92,20.31,20.25,20.44,20.71,21.19,21.06,21.00,21.18,21.76,21.22,21.14,21.54,20.96,20.47,19.92,20.43,19.77,19.04,19.57,19.83,18.78,18.22,19.05,18.53,20.21,20.93,21.04,21.46,22.20,22.05,21.76,22.04,21.35,21.87,21.45,21.15,20.60,21.10,20.40,21.14,21.09,21.82,21.98,21.74,20.70,21.26,20.52,20.57,20.41,20.11,18.94,19.55,18.15,18.60,17.68,17.13,16.35,16.48,16.71,17.56,17.63,18.71,17.85,19.26,18.42,19.15,19.32,19.64,20.01,20.42,20.34,20.72,21.07,21.52,20.97,20.90,21.42,20.50,19.89,19.76,20.11,20.19,18.93,19.49,20.11,19.54,18.43,19.36,19.93,18.99,18.62,19.62,19.93,18.73,18.92,20.31,19.90,19.25,19.71,21.23,21.49,21.42,20.11,20.97,21.91,21.20,20.84,21.55,21.28,20.17,20.63,19.89,19.25,18.23,17.76,18.62,17.85,18.34,17.44,18.02,17.96,18.35,18.90,18.65,19.36,19.75,20.29,20.86,21.44,20.96,20.08,20.42,20.17,19.54,19.01,18.86,18.23,18.04,19.16,18.47,18.03,17.76,18.91,17.94,18.41,18.73,17.99,18.79,18.40,18.31,17.84,17.46,16.83,17.19,16.67,17.06,17.75,17.63,18.55,17.79,17.12,18.29,18.13,17.26,17.57,18.60,18.54,17.79,17.90,18.61,18.16,17.95,18.54,18.80,18.61,18.37,19.10,18.96,17.94,17.42,16.86,16.11,16.23,15.20,15.42,14.66,14.83,15.39,16.01,15.66,17.21,17.27,17.50,17.29,16.32,16.75,17.56,18.36,17.92,17.08,16.81,16.84,16.03,16.62,16.64,15.69,15.90,15.72,15.78,16.68,16.18,16.89,16.76,17.77,18.41,18.79,19.83,19.53,18.54,17.42,17.74,16.31,17.02,16.37,16.97,16.87,16.60,16.81,17.79,17.61,17.87,17.35,16.69,16.76,17.22,16.27,15.21,16.11,16.47,15.49,15.23,16.08,16.17,14.91,15.47,16.21,15.39,15.79,16.05,16.92,17.62,17.47,16.89,17.48,16.93,17.47,17.40,17.73,18.50,18.31,19.39,19.21,20.04,19.95,19.36,19.56,19.84,18.85,18.58,19.24,18.42,17.53,18.56,18.59,17.23,17.34,18.16,17.88,16.82,17.72,17.21,19.29,19.82,19.79,19.53,19.59,19.20,19.23,17.60,18.05,17.35,18.07,17.75,18.36,18.31,18.31,18.61,19.31,19.82,21.09,21.60,21.91,23.09,23.65,23.76,23.68,24.65,21.10,20.90,20.56,20.73,21.19,21.06,21.22,21.02,20.77,21.34,20.85,20.78,20.59,20.41,20.26,19.14,19.20,19.32,18.83,18.11,18.67,18.50,17.82,17.68,17.27,17.72,18.65,17.45,18.72,20.41,20.61,19.65,19.55,18.32,18.80,19.00,17.42,18.06,18.31,18.86,19.66,19.65,20.01,19.60,19.28,18.88,18.90,18.27,18.92,18.38,16.98,16.77,15.77,15.98,15.06,15.32,14.87,14.80,13.89,13.51,13.73,14.70,14.92,16.06,15.91,16.92,17.16,17.84,18.39,19.31,19.71,20.41,20.96,21.30,22.07,21.81,21.47,22.12,21.28,20.57,19.88,20.39,20.52,18.93,19.24,19.89,19.29,18.51,18.87,18.84,18.33,18.06,18.72,18.06,17.48,17.22,17.82,17.53,16.48,16.47,17.13,17.37,18.24,17.08,16.60,18.00,17.67,16.55,17.53,17.79,16.41,16.13,15.38,14.94,13.91,14.13,14.84,15.37,15.63,16.11,16.88,17.51,18.04,18.46,18.86,19.92,20.58,21.06,21.46,22.52,22.01,21.68,21.65,21.32,20.70,19.85,19.86,18.31,18.70,19.98,19.00,18.46,18.65,19.38,18.60,18.30,18.66,17.24,17.37,17.72,16.32,16.69,15.50,15.56,17.12,16.43,17.30,17.78,18.51,19.55,18.74,17.30,18.76,19.14,17.40,17.74,19.01,19.31,18.25,17.99,18.96,18.81,18.25,18.38,19.12,19.25,18.78,19.16,18.63,17.82,17.10,16.62,15.78,15.00,14.61,14.56,13.37,12.76,12.76,13.83,13.37,13.81,14.71,15.36,15.28,15.30,16.10,16.23,16.94,16.33,16.91,16.09,16.09,15.22,16.29,16.57,15.82,15.97,15.69,15.61,16.66,16.18,17.03,16.81,17.84,18.32,18.84,19.87,19.49,18.52,17.25,17.83,16.66,17.23,16.42,17.20,16.97,16.97,16.66,19.22,18.84,19.59,19.68,18.74,18.31,18.32,18.22,16.74,16.87,17.37,16.50,15.66,16.74,17.10,15.91,15.78,16.41,16.09,16.50,16.47,16.99,18.14,17.99,17.26,17.64,17.47,17.95,17.90,18.93,19.94,19.24,20.63,20.67,21.07,21.45,20.67,21.24,21.20,20.61,19.81,20.34,20.15,19.22,19.38,19.89,19.56,19.06,19.66,20.01,19.15,19.24,19.65,20.16,21.26,20.77,20.16,20.29,20.21,20.24,18.50,18.88,18.33,18.67,18.60,19.16,19.38,19.05,19.58,20.17,20.30,21.29,21.55,21.66,22.82,23.59,23.69,23.24,23.73,14.29,14.16,13.26,12.89,12.41,13.76,13.59,13.44,12.68,13.86,14.12,13.06,12.32,12.97,13.03,11.77,11.56,12.70,12.01,10.80,11.15,10.48,11.73,12.61,13.55,13.29,13.57,13.99,14.66,14.21,13.85,14.59,15.10,15.01,15.48,16.21,15.20,15.76,15.67,16.83,16.12,15.51,14.67,14.42,14.58,15.74,14.96,13.93,15.21,15.39,14.20,14.20,14.72,14.53,14.55,13.52,14.82,14.73,14.68,13.71,13.28,13.19,13.51,12.97,11.91,12.22,12.34,10.86,9.55,8.62,7.49,7.42,5.26,4.65,4.26,5.10,5.10,5.62,5.93,6.78,7.41,7.73,8.14,8.50,9.00,9.25,9.08,8.90,8.82,8.16,8.05,8.56,8.46,7.93,8.66,8.56,9.08,8.19,8.88,8.71,9.60,9.31,8.27,9.23,10.49,10.82,10.68,10.98,10.77,9.74,8.39,8.58,7.90,7.97,7.66,7.62,7.77,7.77,7.61,7.65,8.00,6.80,8.08,8.43,9.03,8.95,8.84,8.15,7.18,7.34,6.03,7.12,6.43,7.27,6.92,7.49,7.82,8.21,9.02,9.18,11.18,10.84,10.36,10.53,10.98,10.64,9.70,9.98,8.62,7.67,7.16,6.53,5.63,5.91,5.91,6.65,5.94,7.13,6.66,7.48,7.68,8.01,8.84,8.49,9.18,9.41,8.89,8.98,8.53,7.90,7.61,6.87,6.68,5.57,5.88,4.28,5.20,4.84,6.59,7.41,7.45,8.02,8.08,7.32,7.60,7.67,7.44,7.16,7.42,7.57,7.12,6.77,7.60,7.44,7.23,7.34,8.00,7.79,8.00,8.12,8.89,8.48,8.74,7.63,7.08,7.50,7.33,6.76,6.97,6.01,5.55,4.61,4.41,3.80,4.11,4.26,4.49,3.98,4.02,4.54,4.35,4.52,3.98,3.73,3.73,3.74,3.25,3.11,3.34,3.15,2.67,2.74,3.02,3.48,3.58,4.34,4.02,4.62,3.26,2.46,2.96,2.98,3.10,3.37,3.24,3.19,3.38,3.61,3.77,3.98,4.44,5.18,5.21,6.35,6.86,6.70,7.28,7.45,8.32,8.32,8.15,8.56,8.37,8.23,7.54,7.82,7.07,6.16,6.25,6.95,7.64,6.93,5.97,5.80,5.00,4.56,4.27,4.19,4.05,4.21,4.33,4.15,4.16,4.82,4.65,4.56,4.70,5.29,5.28,4.95,5.16,5.63,5.00,4.48,5.12,5.18,4.37,4.29,3.63,3.61,3.17,2.90,2.59,2.37,2.47,2.07,2.24,1.83,2.30,2.07,2.69,3.14,2.19,2.43,2.10,2.23,1.81,2.19,1.88,2.24,2.41,2.97,3.36,4.04,5.14,7.14,7.40,7.45,7.74,7.35,6.36,5.82,4.42,3.70,3.38,2.91,2.58,2.11,2.10,1.63,2.17,2.19,1.76,2.21,1.98,2.70,2.62,2.39,2.12,2.01,1.74,1.49,1.23,1.24,1.10,0.84,0.76,0.91,1.17,1.07,1.10,1.40,1.58,1.60,1.68,1.98,2.13,2.09,2.38,2.64,2.66,2.79,3.02,3.32,3.40,3.58,4.63,5.44,6.51,10.15,12.56,14.93,16.44,18.02,19.95,20.22,20.25,19.02,19.04,18.17,17.89,16.49,15.81,14.49,15.04,14.54,13.86,14.54,14.31,13.52,13.86,14.22,13.95,13.78,14.82,15.05,15.85,15.06,15.79,15.33,15.76,16.20,14.99,15.74,16.83,15.61,15.55,16.47,17.37,16.17,17.07,15.88,16.47,15.17,15.68,14.74,15.37,13.98,13.78,13.07,14.15,14.57,13.75,13.83,14.58,14.16,13.73,14.28,15.01,15.26,14.97,16.85,17.85,18.19,16.25,16.35,17.96,17.29,15.80,16.28,17.87,17.19,16.75,18.19,18.21,17.23,18.23,17.52,16.84,17.99,17.10,17.51,17.72,17.42,18.25,18.81,19.68,20.00,20.32,20.36,20.75,20.86,21.21,21.29,20.90,21.34,21.49,21.07,20.97,21.43,21.14,20.78,20.29,20.47,19.67,20.31,20.29,19.55,19.49,19.61,19.31,19.33,18.68,18.42,17.86,17.90,18.94,18.87,19.09,19.89,19.75,20.73,20.99,21.14,21.16,21.62,20.88,21.91,22.12,22.27,22.13,21.84,21.31,20.91,20.84,19.69,20.17,19.80,19.38,18.87,18.53,18.43,17.31,17.63,16.44,16.18,15.81,15.94,15.81,16.75,16.79,16.89,17.55,18.17,17.58,18.74,18.27,18.65,18.53,18.59,19.01,18.88,20.03,19.98,20.91,20.28,20.15,20.38,20.48,20.13,20.03,20.22,19.98,20.40,19.90,19.62,19.11,18.45,17.79,17.61,17.58,17.21,17.39,17.47,17.53,17.33,17.73,17.63,17.37,17.93,18.16,18.35,17.72,18.31,18.89,18.13,17.99,18.97,19.23,19.11,19.26,19.45,19.65,19.57,19.84,19.43,20.04,19.76,19.55,19.00,18.64,18.28,18.31,17.81,17.05,17.16,16.59,15.57,14.76,14.70,14.28,14.35,14.46,14.43,13.60,13.03,13.23,13.69,13.36,13.27,13.72,14.29,14.03,13.77,14.38,14.07,14.22,14.44,14.98,15.04,16.24,15.59,17.55,15.99,15.29,14.81,14.91,14.00,13.79,13.52,12.97,12.91,13.18,12.96,12.48,12.46,11.89,12.45,12.16,12.79,12.75,13.46,12.87,13.06,13.87,13.20,13.32,13.88,13.33,12.21,12.93,12.15,11.43,11.42,10.76,10.92,9.86,9.73,10.48,11.22,11.43,11.53,11.42,11.54,11.96,12.40,12.69,12.75,12.63,12.44,12.63,13.31,13.13,12.62,12.13,12.77,12.52,12.18,12.79,12.79,12.07,12.19,12.50,12.78,13.33,13.10,13.87,13.39,14.21,14.15,14.38,14.88,15.39,15.86,16.39,16.11,16.40,16.15,15.66,15.08,14.95,14.65,14.31,14.88,13.95,14.11,13.84,13.94,14.20,15.12,16.78,15.93,15.09,13.56,14.47,14.88,14.48,14.62,14.60,14.74,14.66,14.71,14.79,14.34,15.02,13.69,13.63,14.79,14.93,15.66,15.77,15.93,16.48,16.28,16.20,16.70,16.80,16.29,16.19,16.81,16.59,16.39,16.49,16.79,16.28,16.35,16.66,16.27,15.67,16.11,16.19,15.78,15.33,16.27,15.70,15.50,15.78,15.63,15.19,15.11,15.54,15.52,15.61,16.68,18.35,19.85,21.46,21.98,23.11,24.02],[21.47,20.63,20.82,20.87,21.11,21.71,21.72,21.69,21.89,22.35,22.03,21.83,22.26,21.87,21.15,20.64,21.38,20.62,19.64,20.45,20.67,19.52,18.82,19.83,19.21,21.04,21.76,21.90,22.35,22.85,22.74,22.43,23.08,22.21,23.15,22.60,22.26,21.69,22.39,21.34,21.90,22.16,22.68,23.31,22.95,21.56,22.23,21.34,21.55,21.45,21.09,19.93,20.60,18.94,19.25,18.07,17.49,16.51,16.65,16.96,18.10,18.12,19.67,18.56,20.49,19.19,20.05,20.16,20.58,21.03,21.28,21.27,21.54,22.06,22.29,21.51,21.51,21.94,21.14,20.52,20.24,20.76,20.95,19.49,20.01,20.83,20.25,18.93,19.98,20.80,19.59,19.21,20.49,20.89,19.40,19.80,21.33,20.81,20.18,20.97,22.58,22.98,22.40,21.26,22.24,23.03,22.06,21.79,22.71,22.27,21.20,21.99,20.89,19.93,19.08,18.25,19.55,18.23,19.11,17.84,18.72,18.48,18.84,19.48,19.30,20.06,20.46,20.97,21.16,21.74,21.21,20.13,20.62,20.43,19.66,18.87,19.11,18.12,18.04,19.26,18.55,17.87,17.97,18.95,18.12,18.59,18.93,18.05,19.11,18.85,18.75,18.26,17.76,17.19,17.49,17.02,17.42,18.21,18.07,19.08,18.12,17.50,18.78,18.55,17.62,17.98,19.22,19.04,18.22,18.35,19.33,18.65,18.40,19.21,19.43,19.13,18.89,19.63,19.42,18.51,18.14,17.28,16.49,16.47,15.40,15.61,14.78,14.85,15.52,16.20,15.87,17.50,17.48,17.74,17.58,16.66,17.18,18.07,19.03,18.59,17.57,17.13,17.22,16.36,16.75,17.03,16.07,16.15,16.02,16.16,17.01,16.37,17.32,17.29,18.26,18.86,19.17,20.06,19.72,18.80,17.79,18.11,16.74,17.46,16.72,17.42,17.19,16.92,16.78,18.27,18.10,18.15,17.55,17.01,17.11,17.65,16.82,15.61,16.61,16.72,15.78,15.57,16.63,16.71,15.31,15.83,16.59,15.74,16.34,16.65,17.30,17.80,17.87,17.29,17.95,17.38,17.85,17.86,18.21,18.63,18.64,19.74,19.54,20.59,20.30,19.93,19.96,20.60,19.27,19.10,19.70,18.62,17.88,18.79,18.94,17.38,17.65,18.42,18.00,17.16,17.79,17.68,19.58,20.22,20.12,19.76,19.88,19.36,19.39,17.77,18.42,17.75,18.48,18.26,18.73,18.66,18.67,18.90,19.45,20.17,21.66,22.31,22.23,23.31,24.37,24.07,23.81,24.67,21.53,21.35,21.06,21.12,21.60,21.70,21.77,21.39,21.22,21.88,21.50,21.08,21.01,21.02,20.50,19.37,19.66,19.83,18.87,18.42,19.20,18.82,17.99,18.09,17.75,18.39,19.14,18.16,19.23,21.07,21.14,20.27,20.25,18.84,19.09,19.67,18.11,18.74,18.68,19.18,20.09,20.08,20.57,20.45,19.88,19.39,19.48,18.65,19.28,18.66,17.74,17.41,16.43,16.79,15.55,15.55,15.38,15.14,14.05,13.57,13.97,14.84,15.06,16.56,16.75,17.47,17.96,18.30,18.80,19.62,20.14,20.93,21.46,22.05,22.61,22.37,21.84,22.68,21.94,21.13,20.43,21.08,21.10,19.42,19.69,20.30,19.65,18.98,19.24,19.21,18.79,18.64,19.26,18.59,18.12,17.73,18.37,18.60,17.09,16.84,17.99,17.81,18.49,17.82,16.74,18.51,18.07,16.96,17.76,18.50,16.81,16.51,15.37,14.90,14.10,14.39,15.01,15.54,16.53,16.50,17.51,17.80,18.48,18.72,19.31,20.23,21.04,21.63,21.91,23.00,22.70,22.07,22.29,21.98,21.11,20.13,20.22,18.55,19.00,20.36,19.36,18.78,18.91,19.60,18.95,18.57,19.03,17.64,17.94,18.29,16.60,17.22,15.82,15.91,17.61,16.81,17.78,18.04,18.83,19.96,19.17,17.64,19.10,19.61,17.79,17.95,19.37,19.87,18.69,18.21,19.68,19.35,18.74,18.85,19.93,19.97,19.37,19.98,19.19,18.18,17.57,17.07,16.27,15.46,14.98,14.97,13.65,12.95,13.11,14.26,13.75,14.13,15.16,15.93,15.88,15.79,16.60,16.77,17.52,17.07,17.29,16.55,16.68,15.48,16.61,16.89,16.18,16.21,16.11,16.19,17.10,16.59,17.56,17.27,18.40,18.76,19.45,20.46,19.87,18.99,17.78,18.43,17.22,17.87,17.03,17.70,17.45,17.34,17.12,19.59,19.36,20.01,20.28,19.15,18.56,18.82,18.82,17.22,17.40,17.88,17.07,16.26,17.32,17.72,16.18,16.17,16.88,16.30,16.89,17.01,17.60,18.77,18.67,17.83,18.42,18.03,18.46,18.35,19.29,20.37,19.87,21.46,21.50,22.24,22.37,21.36,22.15,22.20,21.49,20.56,21.26,21.00,19.83,20.03,20.82,20.29,19.60,20.30,21.06,19.82,19.76,20.40,20.62,22.13,21.50,20.82,20.89,20.82,20.83,19.15,19.81,18.93,19.55,19.35,19.99,20.15,19.63,20.09,20.67,20.76,21.77,22.00,21.82,22.93,24.09,23.96,23.38,23.54,14.04,13.97,13.27,12.80,12.52,13.74,13.67,14.01,12.95,14.35,14.62,13.39,12.49,13.19,13.23,11.90,11.73,12.45,11.99,10.82,11.02,10.44,11.99,12.75,13.65,13.54,13.66,14.14,15.07,14.15,14.33,15.14,15.61,15.03,15.45,16.30,15.59,16.07,16.05,16.97,16.34,15.71,14.71,14.18,14.70,15.93,15.36,13.96,15.55,15.70,14.61,14.34,15.24,15.07,15.12,14.14,15.37,14.84,14.88,14.10,13.59,13.22,13.48,12.87,12.35,12.26,12.28,10.89,9.64,8.46,7.84,7.67,5.64,5.81,4.77,5.33,4.94,6.25,6.46,6.79,7.57,7.84,8.44,8.91,9.09,9.27,9.20,9.16,9.16,8.25,7.95,8.62,8.68,7.76,8.37,8.59,9.21,8.22,8.82,8.72,9.11,9.33,8.60,9.13,10.35,10.82,10.66,10.48,10.97,9.63,8.63,8.59,8.21,8.14,7.62,7.86,7.51,7.89,7.52,7.01,7.44,6.84,7.38,8.08,9.15,9.13,8.84,8.12,7.17,7.09,5.69,6.57,5.92,7.20,7.05,7.46,8.00,8.09,9.28,9.22,11.37,11.21,10.25,10.53,11.61,10.82,9.92,10.22,8.96,7.82,7.29,6.65,5.56,5.43,5.08,6.17,5.74,6.85,6.55,7.61,7.88,7.98,9.12,8.94,9.40,9.47,8.60,8.78,8.38,8.18,7.96,6.87,6.61,5.91,5.20,4.22,4.85,5.26,6.74,7.78,7.33,8.02,8.12,7.57,7.82,7.70,7.68,7.40,7.83,7.84,7.26,7.16,7.80,7.76,7.44,7.59,7.98,8.16,7.99,8.27,8.87,8.54,8.75,8.06,7.72,7.41,7.18,6.70,6.61,5.88,5.53,4.63,4.41,3.93,4.23,4.45,4.51,3.98,4.22,4.62,4.70,4.72,4.11,3.95,4.06,3.94,3.43,3.34,3.53,3.25,2.84,2.96,3.32,3.58,3.73,4.55,4.10,4.78,3.38,2.61,3.31,3.35,3.53,3.72,3.55,3.46,3.58,3.92,3.97,4.35,4.76,5.61,5.54,6.52,6.82,6.81,7.25,7.57,8.38,8.37,8.22,8.73,8.48,8.43,7.68,8.16,7.48,6.68,6.70,7.14,7.83,7.32,6.35,6.11,5.31,5.07,4.60,4.66,4.45,4.69,4.78,4.56,4.45,5.28,5.32,4.93,5.03,5.75,5.96,5.46,5.62,5.97,5.71,4.84,5.42,5.57,4.87,4.60,3.89,3.77,3.41,3.28,2.94,2.86,2.98,2.42,2.74,1.99,2.59,2.12,2.83,3.34,2.41,2.81,2.47,2.59,1.99,2.50,2.06,2.59,2.62,3.18,3.53,4.08,5.16,7.20,7.34,7.30,7.47,7.09,6.21,5.81,4.49,3.90,3.51,3.00,2.70,2.16,2.31,1.72,2.46,2.46,1.87,2.52,2.21,2.97,2.88,2.51,2.27,2.14,1.87,1.67,1.44,1.35,1.26,1.05,0.83,0.76,0.90,1.09,1.21,1.22,1.50,1.54,1.68,1.84,2.10,2.17,2.31,2.60,2.78,2.89,3.01,3.42,3.69,3.63,4.71,5.41,6.49,9.87,12.23,14.76,16.05,17.70,19.31,20.50,20.79,19.36,19.58,18.31,18.30,16.64,16.24,14.78,15.27,14.70,14.02,14.72,14.44,13.50,13.97,14.55,14.14,13.80,14.79,15.20,15.83,15.34,16.24,15.67,16.32,16.49,15.32,16.11,16.82,15.99,16.05,16.82,17.50,16.76,17.33,16.48,16.99,15.70,16.08,15.02,15.69,14.39,14.17,13.40,14.36,14.92,13.52,13.91,14.93,14.37,13.64,14.65,15.36,15.88,15.26,17.01,18.13,18.23,16.50,16.68,18.11,17.47,16.28,16.57,17.96,17.35,17.04,18.30,18.35,17.41,18.33,17.54,17.14,17.99,17.25,17.75,17.78,17.79,18.56,19.03,20.35,20.72,21.54,21.49,22.07,22.10,22.29,22.40,22.35,22.85,22.69,22.25,22.41,22.84,22.39,22.07,21.49,21.59,20.58,21.17,21.01,20.06,19.41,19.64,19.36,19.27,18.70,18.40,17.85,18.05,19.24,19.62,19.76,20.86,21.08,21.77,22.47,22.47,22.22,22.75,21.13,22.25,22.91,22.95,23.26,23.06,22.37,21.31,22.06,20.61,21.23,20.54,20.03,19.52,18.69,18.90,17.76,18.09,16.58,16.50,16.03,15.80,15.65,17.03,16.93,16.94,17.73,18.59,17.70,19.03,18.54,19.00,19.13,19.45,19.71,19.61,20.91,20.59,22.19,20.89,21.37,21.16,21.30,20.83,20.96,21.50,21.06,21.64,20.68,20.92,19.48,19.23,18.66,17.95,18.18,17.43,17.41,17.74,17.57,17.48,17.62,17.70,17.39,17.90,18.10,18.40,17.96,18.21,19.12,19.11,18.33,19.20,20.25,20.47,19.95,20.16,21.32,21.05,20.60,20.53,21.44,21.08,21.12,20.09,19.60,18.97,18.56,18.15,17.47,17.20,17.15,15.69,15.08,14.95,14.61,14.55,15.02,14.56,13.92,13.54,13.51,14.10,13.70,13.70,14.01,14.38,14.26,13.90,14.53,14.32,14.45,14.67,15.27,15.32,16.62,16.17,18.20,16.43,15.49,15.11,15.01,14.21,14.03,13.88,13.09,12.97,13.28,12.86,12.69,12.55,12.34,12.84,12.47,13.02,13.12,13.84,13.40,13.38,14.28,13.81,14.30,14.67,14.18,12.70,13.32,12.60,11.91,11.98,11.12,10.88,9.69,10.30,10.46,11.38,11.44,11.96,11.51,11.46,12.12,12.63,13.27,12.98,13.00,13.11,13.17,13.66,13.62,13.23,12.68,13.39,13.11,12.63,13.17,13.28,12.40,12.52,12.87,13.07,13.08,13.45,14.03,13.68,14.37,14.41,14.60,15.11,15.63,16.34,16.85,16.99,17.41,16.57,16.14,15.47,14.95,14.56,14.47,14.64,14.00,14.09,14.10,14.11,13.84,14.98,16.43,15.58,14.89,13.11,14.19,14.67,14.46,14.81,14.35,14.77,14.64,14.50,14.99,14.40,14.94,14.04,13.64,14.82,14.70,16.00,15.94,16.50,17.04,16.90,16.48,17.46,17.22,16.45,16.67,17.55,16.80,16.20,17.70,17.20,16.35,16.60,17.31,16.52,15.81,16.65,16.73,15.91,15.66,17.05,16.14,15.62,16.21,16.59,15.64,15.31,16.03,16.09,16.45,17.39,18.97,20.74,22.14,22.43,23.42,24.82],[21.94,20.76,20.68,20.43,20.89,21.43,21.28,21.13,21.43,22.07,21.47,21.40,21.65,21.44,20.68,20.20,20.91,20.28,19.21,19.89,20.54,19.10,18.51,19.52,18.96,20.76,21.25,21.40,21.81,22.42,22.39,21.99,22.57,21.77,22.61,22.16,21.63,21.08,21.70,20.92,21.48,21.66,22.11,22.69,22.30,21.12,21.64,20.77,21.03,20.84,20.63,19.52,20.21,18.63,18.95,17.86,17.37,16.39,16.51,16.74,17.68,17.82,19.32,18.44,20.06,18.91,19.64,19.69,20.04,20.39,20.62,20.63,20.91,21.51,21.85,20.97,20.76,21.74,20.69,19.96,19.83,20.42,20.34,19.20,19.42,20.29,19.81,18.50,19.48,20.28,19.19,19.04,20.17,20.43,19.22,19.58,21.04,20.49,19.81,20.37,21.92,22.37,21.97,20.85,21.68,22.61,21.81,21.28,22.25,21.83,20.73,21.42,20.14,19.22,18.20,17.89,18.95,18.17,18.81,17.72,18.55,18.25,18.48,19.02,18.85,19.51,19.96,20.60,20.98,21.82,21.28,20.30,20.75,20.33,19.70,19.01,18.90,18.02,17.92,19.15,18.45,17.65,17.66,18.59,17.91,18.11,18.68,17.82,19.04,18.68,18.31,17.88,17.48,16.98,17.28,16.85,17.22,17.91,18.03,18.88,18.15,17.24,18.43,18.36,17.37,17.76,19.00,18.77,18.04,18.17,19.20,18.36,18.17,19.09,19.47,19.06,18.78,19.60,19.54,18.40,17.99,17.19,16.46,16.50,15.19,15.55,14.81,14.84,15.53,15.95,15.73,17.21,17.23,17.48,17.44,16.61,17.16,17.96,19.08,18.38,17.48,17.09,17.18,16.16,16.69,16.95,15.93,16.13,15.91,15.98,16.90,16.31,17.18,17.22,18.24,19.03,19.10,20.24,19.82,18.85,17.68,17.93,16.55,17.25,16.64,17.16,17.31,16.98,16.96,18.48,18.14,18.29,17.56,17.02,17.14,17.59,16.86,15.40,16.45,16.67,15.53,15.19,16.32,16.50,15.08,15.70,16.37,15.69,16.22,16.48,17.18,17.85,17.76,17.04,17.68,17.27,17.58,17.90,18.21,18.54,18.83,19.79,19.61,20.73,20.41,19.75,20.10,20.55,19.53,19.09,19.74,18.95,18.02,18.67,19.09,17.62,17.60,18.44,18.16,17.05,17.68,17.58,19.36,20.51,20.37,19.81,19.87,19.34,19.54,17.80,18.43,17.70,18.45,18.34,18.68,18.66,18.47,18.98,19.69,20.70,22.37,22.71,22.59,23.68,24.61,24.39,24.09,24.82,21.84,21.38,21.37,21.03,21.57,21.88,21.57,21.27,21.35,22.13,21.35,21.07,20.86,20.86,20.50,19.37,19.70,19.95,19.06,18.37,19.19,18.93,17.94,17.90,17.55,18.40,18.99,18.10,19.12,20.63,20.76,20.02,19.91,18.68,19.16,19.73,17.99,18.60,18.70,19.08,19.92,20.21,20.31,20.49,20.04,19.20,19.36,18.64,19.29,18.71,17.73,17.25,16.47,16.46,15.36,15.28,15.14,15.03,13.85,13.37,13.68,14.62,14.90,16.33,16.29,17.25,17.63,18.18,18.79,19.61,19.99,20.77,21.23,21.97,22.50,22.31,21.60,22.74,21.77,21.00,20.30,20.81,20.76,19.36,19.46,20.08,19.53,18.77,19.09,19.04,18.58,18.49,19.12,18.49,17.97,17.59,18.71,18.06,16.48,16.66,17.78,17.94,18.34,17.24,16.84,18.35,18.05,16.61,17.67,18.39,16.57,16.16,15.07,14.68,13.82,13.78,14.57,15.37,15.95,16.48,17.29,17.73,18.38,18.67,19.19,20.21,20.93,21.51,21.68,22.88,22.68,21.97,22.15,21.66,20.86,20.06,19.97,18.49,18.99,20.32,19.25,18.67,18.81,19.41,19.11,18.56,18.93,17.76,18.12,18.27,16.34,17.13,15.45,15.77,17.47,16.85,17.82,18.05,18.97,20.12,19.38,17.70,19.27,19.78,17.93,18.21,19.57,20.07,18.96,18.43,19.92,19.60,18.92,19.05,20.31,20.23,19.53,20.10,19.41,18.39,17.48,17.06,16.18,15.43,14.86,14.78,13.55,12.93,12.94,14.00,13.47,13.92,14.77,15.59,15.64,15.67,16.49,16.62,17.47,16.88,17.28,16.44,16.53,15.46,16.74,16.95,16.31,16.38,16.24,16.26,17.21,16.72,17.61,17.35,18.67,18.92,19.60,20.70,20.01,19.05,17.72,18.61,17.20,17.99,17.07,17.77,17.63,17.53,17.27,19.78,19.55,19.99,20.30,19.16,18.85,18.99,18.92,17.32,17.55,17.92,17.18,16.14,17.31,17.59,16.16,16.19,16.93,16.41,16.90,17.04,17.69,19.02,18.86,17.88,18.55,18.13,18.57,18.45,19.44,20.49,19.91,21.43,21.50,22.07,22.22,21.30,21.89,21.99,21.19,20.47,21.23,20.83,19.88,20.00,20.70,20.04,19.46,20.24,20.60,19.58,19.74,20.14,20.55,22.18,21.53,20.78,20.83,20.71,21.02,19.12,19.83,18.84,19.61,19.32,19.97,20.12,19.66,20.28,20.79,20.80,21.72,22.12,21.97,23.12,24.29,24.23,23.69,24.01,14.07,13.95,13.30,13.09,12.48,13.77,13.78,13.99,13.03,14.31,14.47,13.35,12.45,13.12,13.29,11.99,11.62,12.57,12.03,10.96,11.07,10.66,11.90,12.77,13.56,13.51,13.47,14.00,14.89,13.94,13.87,14.84,15.23,14.80,15.45,16.02,15.54,15.96,16.01,16.87,16.16,15.59,14.78,14.03,14.67,15.85,15.40,13.94,15.71,15.58,14.46,14.31,15.20,14.99,15.09,14.03,15.29,14.72,14.97,14.03,13.42,13.09,13.33,12.87,11.90,12.24,12.16,11.11,9.71,8.53,8.02,7.52,6.04,6.05,4.97,5.56,5.44,5.94,5.92,6.57,7.19,7.59,8.26,8.66,8.88,8.98,9.09,8.71,8.89,8.31,8.08,8.47,8.40,7.84,8.40,8.23,8.98,7.88,8.56,8.55,9.04,8.96,7.96,8.85,9.86,9.94,9.97,10.25,10.48,9.48,8.07,8.51,7.80,7.81,7.20,7.49,7.37,7.81,8.00,7.48,7.66,7.03,7.59,8.24,8.84,8.89,9.02,8.41,7.04,7.55,6.14,7.01,6.46,6.68,6.99,6.92,7.53,7.64,9.22,9.16,11.40,11.06,10.12,10.36,11.75,10.74,9.56,9.89,8.72,7.27,7.02,6.49,6.38,5.89,5.99,6.50,6.12,7.20,6.62,7.78,7.53,8.23,8.89,8.53,8.86,8.93,8.57,8.56,8.64,7.99,7.64,6.90,6.60,5.86,5.62,4.90,5.34,5.48,6.73,7.51,6.80,7.60,7.85,6.75,7.12,7.34,6.97,6.85,6.91,7.13,6.86,6.61,7.21,7.04,6.92,7.05,7.70,7.72,7.57,8.00,8.74,8.29,8.54,7.61,7.04,7.18,6.86,6.13,6.21,5.44,5.05,4.15,4.03,3.61,3.97,4.13,4.39,3.71,3.82,4.22,4.31,4.25,3.69,3.66,3.74,3.53,3.22,3.19,3.21,2.93,2.57,2.62,2.98,3.41,3.43,4.49,3.77,4.42,3.18,2.42,3.07,3.09,3.19,3.50,3.42,3.26,3.43,3.72,3.84,4.08,4.72,5.36,5.28,6.32,6.42,6.34,6.58,7.10,7.82,7.77,7.61,8.05,7.92,7.87,7.30,7.49,6.97,6.25,6.34,6.83,7.43,7.04,6.13,5.93,5.14,4.82,4.44,4.33,4.25,4.39,4.34,4.19,4.11,4.79,4.80,4.61,4.62,5.11,5.34,4.94,5.10,5.38,5.21,4.37,4.98,5.21,4.51,4.41,3.66,3.72,3.30,3.10,2.89,2.57,2.69,2.15,2.37,1.88,2.47,2.17,2.71,3.21,2.42,2.62,2.25,2.32,1.92,2.37,2.04,2.56,2.47,3.10,3.40,3.93,5.16,7.12,7.41,7.27,7.53,7.19,6.25,5.78,4.33,3.86,3.35,2.90,2.72,2.21,2.33,1.84,2.44,2.41,1.95,2.34,2.20,2.89,2.77,2.63,2.23,2.07,1.95,1.70,1.52,1.35,1.16,1.16,1.04,0.83,0.76,0.87,1.11,1.21,1.22,1.30,1.60,1.70,1.79,1.98,2.15,2.40,2.48,2.75,2.84,2.99,3.22,3.39,4.34,5.03,6.08,9.43,11.89,14.50,15.59,17.23,19.19,20.44,20.42,19.32,19.45,18.19,18.06,16.56,16.17,14.86,15.26,14.58,14.02,14.69,14.61,13.27,13.92,14.38,14.20,13.97,14.59,14.93,15.40,15.24,16.10,15.80,16.19,16.35,15.35,16.19,16.74,15.91,16.19,16.89,17.58,16.62,17.39,16.51,17.05,15.75,16.00,14.82,15.69,14.42,14.10,13.36,14.24,14.98,13.26,13.69,14.86,14.51,13.76,14.66,15.36,15.97,15.43,17.16,18.16,18.39,16.45,16.60,18.01,17.45,16.15,16.37,18.07,17.19,16.61,18.07,18.10,16.98,18.20,17.28,16.94,17.76,17.04,17.64,17.49,17.86,18.51,19.21,20.04,20.25,21.00,20.95,21.58,21.77,21.94,22.30,22.10,22.43,22.36,21.79,21.92,22.25,21.89,21.42,20.74,20.97,20.06,20.57,20.48,19.54,19.21,19.43,19.05,18.96,18.42,18.29,17.53,17.73,18.89,19.10,19.02,20.13,20.12,21.28,21.93,22.22,22.03,22.53,21.26,22.35,22.84,22.82,23.14,22.98,22.36,21.46,22.03,20.51,21.02,20.50,19.43,18.91,18.23,18.26,17.41,17.80,16.55,16.64,15.75,15.86,15.62,16.98,16.73,16.70,17.49,18.15,17.18,18.38,17.98,18.88,18.64,19.36,19.60,19.67,21.07,20.56,21.95,20.92,21.09,20.86,21.15,20.61,20.69,21.20,20.74,21.30,20.51,20.57,19.73,19.37,18.45,17.72,17.65,17.46,17.20,17.25,17.02,16.91,17.09,17.18,17.16,17.08,17.48,18.01,17.36,17.64,18.46,18.44,18.07,18.60,19.55,19.81,19.39,19.59,20.56,20.32,20.03,20.05,20.85,20.55,20.31,19.44,19.14,18.53,18.03,17.70,16.98,16.75,16.65,15.13,14.61,14.25,14.03,14.05,14.40,14.17,13.37,12.90,12.90,13.55,13.01,13.03,13.36,14.08,13.73,13.33,14.13,13.88,13.96,14.30,14.82,14.95,15.99,15.90,17.78,16.09,15.22,14.70,14.73,13.86,13.44,13.10,12.42,12.16,12.53,11.91,11.87,11.85,11.88,12.08,12.04,12.58,12.51,13.53,12.89,12.82,13.93,13.22,13.72,14.27,13.57,12.25,12.97,12.34,11.39,11.38,10.90,10.95,9.76,10.18,10.38,10.87,10.62,11.07,10.82,10.77,11.38,12.07,12.68,12.38,12.42,12.63,12.57,13.21,12.79,12.57,12.15,12.67,12.42,12.19,12.37,12.56,11.90,11.96,12.06,12.38,12.38,12.37,13.36,12.97,13.86,13.76,14.21,14.64,15.36,16.10,16.70,17.03,17.47,16.41,15.86,15.04,14.52,14.22,13.80,14.23,13.52,13.56,13.42,13.39,13.36,14.58,16.08,15.31,14.59,12.91,13.68,14.12,14.08,14.15,13.69,14.07,14.19,13.73,14.44,13.52,14.32,13.52,13.10,14.29,14.29,15.60,15.60,16.10,16.68,16.50,15.89,17.04,16.99,15.89,15.91,17.37,16.74,15.60,16.63,16.92,16.26,15.88,16.86,16.54,15.52,15.98,16.31,15.55,15.17,16.37,15.61,15.28,15.57,16.03,15.36,15.02,15.54,15.64,15.91,17.03,18.70,20.01,21.36,21.59,22.57,23.92],[21.49,20.63,20.30,20.21,20.76,20.93,20.86,20.87,21.10,21.43,20.88,20.99,21.09,20.71,20.32,19.82,20.19,19.78,18.96,19.41,19.85,18.88,18.26,19.10,18.50,19.90,20.59,20.70,21.10,21.93,21.93,21.37,21.87,21.16,21.56,21.38,20.80,20.45,20.76,20.37,21.10,21.02,21.61,21.87,21.48,20.60,21.04,20.29,20.42,20.31,19.85,18.85,19.49,18.14,18.43,17.65,17.19,16.39,16.41,16.40,17.26,17.54,18.65,18.02,19.26,18.49,19.13,19.37,19.62,19.97,20.18,20.16,20.47,20.90,21.32,20.64,20.49,21.31,20.30,19.57,19.54,19.97,19.94,18.84,19.32,19.90,19.51,18.32,19.30,19.86,19.00,18.66,19.77,19.90,18.79,19.03,20.27,19.83,19.17,19.49,20.94,21.12,21.03,20.06,20.55,21.48,20.98,20.54,21.23,20.90,20.06,20.34,19.38,18.89,17.62,17.60,18.49,17.92,18.26,17.41,18.16,18.02,18.35,18.88,18.63,19.37,19.70,20.27,20.79,21.49,21.12,20.14,20.50,20.29,19.45,19.01,18.85,18.17,17.97,19.20,18.28,17.69,17.69,18.65,17.71,18.15,18.48,17.73,18.59,18.36,17.84,17.60,17.15,16.61,17.05,16.74,17.33,17.93,18.09,18.78,18.29,17.34,18.48,18.42,17.53,17.80,18.83,18.69,17.99,18.02,18.90,18.25,18.05,18.73,19.01,18.80,18.49,19.29,19.02,18.13,17.69,17.09,16.39,16.42,15.31,15.55,14.59,14.71,15.42,15.93,15.61,16.96,17.15,17.33,17.31,16.54,17.00,17.72,18.52,17.99,17.34,16.89,16.95,16.10,16.65,16.82,15.94,15.98,15.93,15.94,16.73,16.28,17.11,17.07,18.05,18.68,18.85,19.79,19.57,18.64,17.57,17.89,16.51,17.24,16.59,17.22,17.08,16.95,17.17,18.25,17.97,18.24,17.69,16.89,17.03,17.39,16.51,15.35,16.32,16.69,15.49,15.08,16.23,16.20,14.92,15.52,16.33,15.57,16.00,16.36,17.15,17.73,17.62,16.97,17.62,17.19,17.59,17.77,18.03,18.36,18.56,19.51,19.26,20.20,20.21,19.40,19.56,20.04,19.04,18.48,19.28,18.70,17.95,18.42,18.77,17.43,17.43,18.00,17.87,16.78,17.50,17.15,19.10,20.02,20.16,19.73,19.75,19.16,19.24,17.66,18.09,17.50,18.17,18.00,18.45,18.44,18.30,18.67,19.37,20.17,21.75,22.17,22.24,23.39,24.12,24.13,23.80,24.58,21.46,21.03,20.91,21.01,21.37,21.43,21.46,21.32,20.95,21.65,21.05,20.82,20.65,20.59,20.58,19.42,19.42,19.72,19.13,18.44,18.96,18.92,17.87,17.72,17.34,17.88,18.70,17.66,18.57,20.14,20.39,19.35,19.45,18.43,19.10,19.17,17.50,18.01,18.34,18.89,19.68,19.65,19.87,19.69,19.53,18.91,18.99,18.43,19.01,18.52,17.56,16.94,15.99,16.18,15.00,15.10,14.98,14.84,13.78,13.31,13.56,14.53,14.82,15.93,15.80,16.98,17.36,18.08,18.53,19.52,19.77,20.69,21.03,21.49,22.07,21.97,21.66,22.11,21.13,20.70,19.80,20.30,20.60,19.08,19.22,19.76,19.42,18.47,18.86,18.73,18.39,18.15,18.84,18.05,17.52,17.25,18.13,17.93,16.34,16.30,17.22,17.52,18.28,17.01,16.44,18.28,17.85,16.23,17.17,17.87,16.19,15.83,14.79,14.46,13.96,13.93,14.59,15.28,15.84,16.06,17.07,17.62,18.22,18.70,19.07,20.32,20.80,21.17,21.50,22.43,22.01,21.72,21.63,21.34,20.71,19.85,19.95,18.40,18.43,19.91,19.03,18.36,18.46,19.24,18.55,18.22,18.57,17.34,17.68,17.98,16.17,16.88,15.31,15.49,17.16,16.48,17.51,17.92,18.80,19.92,19.00,17.44,19.22,19.53,17.73,18.18,19.58,19.69,18.69,18.43,19.61,19.24,18.69,19.03,19.80,19.79,19.19,19.65,19.15,18.31,17.43,16.83,15.98,15.21,14.64,14.64,13.40,12.76,12.92,13.89,13.36,13.66,14.64,15.25,15.38,15.45,16.39,16.48,17.28,16.67,17.21,16.23,16.22,15.20,16.45,16.84,15.97,16.02,15.91,15.87,16.99,16.36,17.44,17.17,18.50,18.83,19.33,20.27,19.78,18.90,17.61,18.20,16.88,17.65,16.73,17.54,17.23,17.23,16.87,19.35,19.22,19.62,19.80,18.58,18.40,18.55,18.47,16.93,17.18,17.54,16.77,15.90,17.02,17.31,15.91,15.91,16.73,16.26,16.66,16.84,17.38,18.60,18.22,17.44,18.05,17.81,18.17,18.13,19.12,19.99,19.58,20.79,20.88,21.31,21.51,20.81,21.38,21.30,20.52,19.92,20.54,20.17,19.53,19.54,20.02,19.41,19.15,19.64,20.06,19.26,19.40,19.65,20.22,21.55,21.04,20.46,20.60,20.29,20.33,18.62,18.98,18.38,18.93,18.75,19.26,19.49,19.25,19.77,20.28,20.41,21.41,22.13,22.11,23.25,24.08,24.08,23.63,23.75,14.27,14.20,13.37,12.98,12.48,13.62,13.41,13.51,12.69,13.75,14.04,13.02,12.25,12.77,12.90,11.86,11.60,12.43,11.83,11.04,11.15,10.67,11.88,12.80,13.45,13.33,13.46,13.58,14.48,13.89,13.53,14.35,14.89,15.19,15.46,16.46,15.15,15.66,15.43,16.59,15.90,15.50,14.81,14.00,14.46,15.64,14.88,13.62,15.27,15.10,13.88,13.84,14.83,14.78,14.66,13.46,14.98,14.88,14.93,13.66,13.08,13.07,13.20,12.56,11.89,12.09,12.21,10.94,9.79,8.79,8.20,7.90,5.91,5.78,5.10,5.05,5.20,5.32,5.06,6.22,6.46,7.00,7.76,7.99,8.44,8.69,8.66,8.39,8.54,7.66,7.75,8.09,7.99,7.58,8.20,8.01,8.89,7.67,8.58,8.66,9.21,8.92,7.78,9.05,9.83,9.80,10.08,10.11,10.29,9.57,8.09,8.63,7.70,7.96,7.30,7.45,7.17,7.49,7.37,7.21,7.62,6.63,7.49,7.84,8.77,8.61,8.42,7.71,6.88,7.30,5.97,6.85,6.51,6.62,6.68,7.10,7.70,7.79,9.23,9.17,11.03,10.87,9.99,10.17,11.35,10.35,9.54,9.79,8.69,7.57,6.97,6.39,6.40,5.73,5.64,6.11,5.53,6.58,6.00,7.00,6.91,7.88,8.27,8.38,8.56,8.78,8.51,8.44,8.17,7.39,7.07,5.94,6.05,5.14,5.17,4.53,5.25,5.55,6.74,7.45,6.98,7.76,7.82,6.73,6.87,7.19,6.87,6.58,6.72,7.01,6.75,6.34,7.02,7.13,6.78,6.88,7.47,7.51,7.47,7.75,8.32,7.94,8.25,7.37,6.66,7.09,6.69,6.20,6.29,5.57,5.12,4.22,3.93,3.37,3.67,3.80,3.98,3.54,3.53,3.97,4.05,4.06,3.52,3.24,3.46,3.55,2.89,2.84,3.11,2.80,2.23,2.39,2.90,3.39,3.33,4.26,3.77,4.61,3.21,2.34,2.91,3.00,3.04,3.40,3.28,3.14,3.30,3.39,3.53,3.77,4.13,4.91,5.00,5.98,6.20,6.05,6.63,6.98,7.72,7.68,7.54,8.03,8.00,7.90,7.16,7.44,6.88,6.10,5.96,6.67,7.12,6.57,5.64,5.26,4.64,4.36,3.98,3.99,3.85,4.14,4.25,4.04,4.22,4.71,4.58,4.54,4.73,5.05,5.11,4.69,4.97,5.16,4.90,4.09,4.77,4.89,4.13,3.90,3.21,3.27,2.94,2.76,2.46,2.27,2.47,2.01,2.34,1.76,2.43,2.12,2.86,3.30,2.44,2.70,2.31,2.34,1.76,2.15,1.74,2.26,2.14,2.80,3.01,3.71,4.91,6.99,7.18,7.04,7.27,6.84,5.93,5.22,3.84,3.32,3.01,2.56,2.35,1.83,1.99,1.70,2.11,2.22,1.87,2.36,2.23,2.96,2.88,2.71,2.40,2.25,2.04,1.80,1.61,1.55,1.32,1.10,1.11,1.06,0.83,0.76,0.85,1.07,1.11,1.00,1.34,1.55,1.61,1.61,1.95,2.15,2.17,2.36,2.67,2.82,3.04,3.19,3.92,4.88,6.15,9.52,11.83,14.22,15.49,17.14,19.15,20.01,20.05,19.06,18.89,17.92,17.70,16.18,15.79,14.49,15.06,14.46,13.92,14.54,14.25,13.35,13.80,14.13,13.93,13.96,14.57,14.96,15.39,14.97,15.65,15.41,15.72,16.03,14.88,15.64,16.66,15.59,15.66,16.52,17.36,16.24,17.17,15.95,16.47,15.03,15.75,14.54,15.23,14.08,13.81,13.25,13.93,14.37,13.25,13.45,14.49,14.04,13.61,14.34,15.05,15.40,15.01,16.74,17.70,18.04,16.18,16.21,17.61,17.12,15.72,16.20,17.67,16.70,16.56,17.67,17.80,17.06,17.73,16.97,16.44,17.24,16.60,17.23,16.99,17.01,17.96,18.66,19.33,19.59,19.95,19.90,20.39,20.42,20.70,20.96,20.64,21.07,21.19,20.61,20.64,21.17,20.81,20.31,19.88,19.98,19.35,19.91,19.90,19.27,19.03,19.14,18.73,18.71,18.30,18.05,17.29,17.48,18.42,18.64,18.44,19.35,19.25,20.14,20.48,20.67,20.84,21.18,20.68,21.67,21.88,21.89,21.86,21.63,21.04,20.75,20.62,19.85,19.81,19.70,18.94,18.30,18.20,18.01,16.97,17.44,16.34,16.12,15.42,15.68,15.38,16.53,16.39,16.43,17.17,17.66,17.11,18.14,17.76,18.41,18.19,18.47,18.82,18.97,19.98,20.04,20.67,20.03,19.78,20.08,20.31,19.88,19.76,20.09,19.74,20.11,19.75,19.57,19.25,18.58,17.57,17.32,17.19,17.02,16.52,17.32,16.85,16.85,17.18,17.12,16.93,17.28,17.51,17.84,17.05,17.77,18.40,17.99,17.71,18.53,18.80,18.74,18.83,18.91,19.23,19.18,19.40,19.02,19.61,19.42,19.29,18.66,18.21,17.87,17.80,17.30,16.63,16.40,16.20,14.99,14.34,14.01,13.91,13.83,13.87,13.75,12.86,12.64,12.48,13.10,12.93,12.51,12.97,13.71,13.33,13.13,13.74,13.70,13.64,13.82,14.30,14.51,15.48,15.17,17.22,15.83,14.85,14.35,14.28,13.59,13.23,12.69,12.14,12.53,12.64,12.80,12.03,12.24,11.55,12.14,12.26,12.72,12.48,13.62,12.72,13.09,13.87,13.00,13.30,14.00,13.10,12.05,13.12,12.16,11.34,11.16,10.54,10.67,9.75,9.52,10.46,10.77,10.56,11.08,10.60,11.03,11.09,11.70,12.06,12.27,11.94,11.67,12.29,12.82,12.20,12.07,11.63,12.02,11.99,11.71,12.06,12.25,11.63,11.69,12.05,12.05,13.02,12.55,13.06,12.68,13.41,13.54,14.08,14.41,15.12,15.53,16.11,15.91,16.41,15.70,15.29,14.61,14.58,14.12,13.81,14.39,13.09,13.43,13.31,13.21,13.87,14.81,15.96,15.56,14.90,13.07,13.75,14.32,14.13,14.10,14.13,14.10,14.17,14.05,14.28,13.75,14.27,13.71,13.40,14.14,14.58,15.35,15.28,15.54,16.17,15.89,15.82,16.43,16.35,15.71,15.51,16.47,16.64,15.51,16.16,16.54,16.19,15.87,16.29,16.29,15.83,15.65,15.63,15.51,14.92,15.71,15.01,15.05,15.02,15.16,14.61,14.50,14.89,14.95,15.14,16.26,18.06,19.02,20.99,21.37,22.34,23.28],[22.27,20.88,20.68,20.81,21.11,21.53,21.34,21.40,21.73,22.24,21.47,21.70,21.88,21.53,20.81,20.52,21.00,20.43,19.73,20.29,20.43,19.43,18.92,19.81,19.22,20.68,21.40,21.44,21.95,22.66,22.39,22.25,22.63,21.76,22.55,22.05,21.68,20.99,21.79,20.79,21.45,21.63,21.99,22.78,22.25,21.08,21.67,21.12,21.16,21.08,20.93,19.70,20.37,18.79,19.05,18.18,17.64,16.72,16.70,16.82,17.88,18.11,19.57,18.61,20.20,19.16,19.87,20.10,20.29,20.83,20.91,20.91,21.19,21.61,21.99,21.20,21.05,21.74,20.65,20.07,19.91,20.36,20.68,19.32,19.68,20.48,20.13,18.79,19.79,20.56,19.51,19.22,20.41,20.58,19.32,19.63,20.87,20.51,20.00,20.51,22.04,22.49,21.94,20.89,21.89,22.52,21.71,21.54,22.28,21.69,20.80,21.41,20.38,19.59,18.52,18.16,19.32,18.30,18.91,17.98,18.82,18.62,18.82,19.61,19.26,20.09,20.27,20.76,21.07,21.86,21.23,20.24,20.40,20.27,19.62,18.91,19.05,18.25,17.82,19.09,18.44,17.89,17.89,18.78,18.08,18.41,18.70,18.16,18.93,18.70,18.43,18.05,17.66,17.22,17.46,17.01,17.49,18.45,18.16,19.21,18.19,17.65,18.99,18.74,17.89,18.35,19.35,19.16,18.49,18.62,19.46,18.76,18.54,19.36,19.42,19.10,18.88,19.93,19.48,18.57,18.18,17.63,16.87,16.91,15.83,15.91,15.10,15.20,15.69,16.29,16.11,17.47,17.45,17.80,17.66,16.96,17.51,18.26,19.05,18.67,17.92,17.42,17.34,16.53,17.05,17.22,16.25,16.51,16.29,16.37,17.31,16.71,17.71,17.53,18.40,19.01,19.14,20.23,19.90,18.90,17.96,18.17,16.98,17.71,16.94,17.69,17.39,17.24,17.30,18.28,18.11,18.25,17.79,17.14,17.20,17.77,16.85,15.71,16.82,17.12,15.98,15.70,16.81,16.73,15.36,16.03,16.80,16.00,16.35,16.71,17.47,17.96,17.93,17.37,17.95,17.48,17.97,17.98,18.27,18.60,18.56,19.60,19.51,20.42,20.30,19.45,19.68,20.49,19.24,18.81,19.45,18.97,18.21,18.63,18.91,17.76,17.72,18.24,18.13,17.08,17.71,17.55,19.56,20.07,20.33,19.88,19.99,19.41,19.42,17.93,18.43,17.84,18.40,18.13,18.75,18.69,18.82,18.86,19.63,20.19,22.14,22.62,22.62,23.73,24.69,24.51,23.96,24.90,21.90,21.42,20.96,21.08,21.43,21.35,21.60,21.34,20.97,21.73,21.22,21.06,20.69,20.84,20.59,19.55,19.45,19.81,19.20,18.53,19.04,19.00,18.15,17.87,17.70,18.11,18.94,17.76,18.80,20.61,20.85,19.70,19.67,18.67,19.09,19.25,17.63,18.30,18.43,18.92,19.68,19.51,19.85,19.71,19.29,19.03,19.02,18.60,19.18,18.72,17.52,17.31,16.22,16.47,15.38,15.50,15.28,15.12,14.13,13.64,13.96,14.90,15.12,16.34,16.40,17.30,17.60,18.28,18.53,19.68,19.93,20.87,21.29,21.75,22.42,22.13,21.69,22.34,21.38,20.71,19.92,20.49,20.62,19.33,19.19,19.76,19.50,18.70,18.77,18.68,18.51,18.30,18.91,18.28,17.82,17.46,18.16,18.31,16.55,16.57,17.60,17.63,18.61,17.31,16.70,18.44,18.22,16.49,17.62,18.14,16.65,16.21,15.12,14.78,14.27,14.50,14.85,15.56,16.27,16.43,17.33,17.79,18.33,18.82,19.30,20.29,21.01,21.49,21.93,22.84,22.55,22.02,22.09,21.68,20.92,19.99,20.04,18.51,18.68,19.98,19.24,18.61,18.49,19.43,18.66,18.29,18.63,17.40,17.69,17.94,16.40,17.14,15.60,15.83,17.33,16.78,17.66,18.13,18.84,20.00,19.15,17.81,19.29,19.68,18.02,18.25,19.60,19.79,18.85,18.46,19.70,19.36,18.89,19.04,19.82,19.89,19.41,19.96,19.20,18.45,17.81,17.19,16.54,15.79,15.12,15.14,13.90,13.15,13.29,14.29,13.85,14.06,15.03,15.68,15.77,16.03,16.85,16.90,17.37,16.97,17.46,16.56,16.40,15.47,16.81,17.02,16.18,16.35,16.04,16.20,17.13,16.73,17.72,17.63,18.75,18.95,19.62,20.62,20.16,19.06,17.93,18.50,17.34,17.94,17.06,17.77,17.41,17.35,16.93,19.46,19.27,19.77,19.90,18.84,18.46,18.71,18.60,17.01,17.35,17.83,16.92,16.28,17.54,17.64,16.28,16.36,17.07,16.57,16.86,17.10,17.70,18.77,18.60,17.78,18.27,18.00,18.46,18.36,19.22,20.10,19.72,21.20,21.24,21.92,22.14,21.16,21.93,21.81,21.07,20.23,20.79,20.61,19.68,19.74,20.39,19.77,19.53,20.06,20.67,19.54,19.69,20.37,20.73,22.10,21.48,20.78,21.03,21.01,20.90,18.88,19.38,18.63,19.10,19.04,19.57,19.84,19.52,19.89,20.70,20.90,22.03,22.21,21.93,22.94,24.12,23.81,23.11,23.41,14.28,14.13,13.41,13.10,12.84,14.07,13.94,14.08,13.41,14.38,14.64,13.56,12.75,13.23,13.16,12.15,12.05,12.75,12.11,11.36,11.54,10.98,12.12,13.42,13.98,13.63,13.81,14.09,14.75,14.28,14.00,14.95,15.19,15.24,15.60,16.19,15.54,15.91,15.86,16.82,16.16,15.77,15.14,14.51,14.80,15.92,15.31,14.18,15.48,15.56,14.47,14.43,15.14,15.10,15.17,14.14,15.37,15.37,15.18,14.05,13.73,13.35,13.55,13.09,12.45,12.22,12.46,10.98,10.30,8.83,8.22,8.11,6.09,5.81,4.99,5.28,4.84,5.59,5.79,6.12,6.85,7.81,8.47,8.37,8.79,9.17,9.13,8.73,8.83,8.11,7.97,8.55,8.47,8.00,8.56,8.49,9.33,8.04,8.83,8.84,9.30,9.28,8.36,9.20,10.75,10.89,10.91,10.78,11.02,9.97,8.61,8.84,7.95,8.09,7.59,7.61,7.70,7.72,7.60,7.45,7.76,6.60,8.10,8.31,9.42,9.20,8.87,7.92,7.23,6.87,5.84,6.97,6.55,6.94,7.08,7.35,8.12,8.14,9.50,9.58,11.49,11.42,10.63,10.72,11.86,10.94,10.14,10.48,8.94,7.75,7.17,6.80,6.51,5.74,5.71,6.16,5.48,6.55,6.18,7.07,7.20,7.95,8.85,8.95,8.95,9.21,8.88,8.89,8.41,7.80,7.32,6.08,6.10,5.73,5.31,4.76,5.07,5.40,6.87,7.59,7.53,8.06,8.04,7.14,7.29,7.59,7.39,6.81,7.30,7.33,7.11,6.85,7.60,7.38,7.20,7.30,8.11,7.98,8.00,8.38,8.62,8.30,8.68,7.63,7.09,7.48,7.15,6.96,6.85,6.32,5.41,4.30,3.94,3.50,3.93,4.02,4.14,3.84,3.88,3.96,4.07,4.09,3.52,3.49,3.59,3.44,2.92,2.84,3.04,2.71,2.19,2.41,2.80,3.32,3.46,4.42,3.96,4.86,3.55,2.40,3.03,3.05,3.17,3.38,3.19,3.20,3.37,3.55,3.70,3.93,4.38,4.96,5.00,6.09,6.33,6.23,6.94,7.23,8.11,8.07,7.94,8.48,8.18,8.16,7.35,7.85,7.01,6.22,6.17,6.78,7.48,6.75,5.92,5.78,4.95,4.51,4.15,4.15,3.92,4.07,4.27,4.07,4.23,4.67,4.67,4.67,4.72,5.17,5.27,4.89,5.07,5.23,4.93,4.25,4.74,4.93,4.31,4.09,3.46,3.48,3.00,2.71,2.52,2.36,2.57,2.05,2.49,1.90,2.57,2.32,3.08,3.49,2.65,2.85,2.38,2.42,1.88,2.31,1.92,2.24,2.14,2.64,3.13,3.81,5.11,6.77,7.26,7.17,7.50,6.99,6.05,5.54,4.13,3.54,2.96,2.48,2.44,1.87,2.22,1.76,2.34,2.38,1.92,2.55,2.28,3.05,3.08,2.91,2.66,2.44,2.23,2.06,1.79,1.79,1.64,1.31,1.14,1.19,1.10,0.83,0.76,0.91,1.11,1.06,1.20,1.43,1.65,1.67,1.76,2.13,2.23,2.33,2.62,2.81,3.06,3.22,3.96,4.86,6.16,9.80,12.24,14.39,15.76,17.38,18.80,20.08,20.46,19.35,19.22,18.25,18.04,16.60,16.18,14.84,15.39,14.79,14.19,14.68,14.58,13.66,14.01,14.42,14.27,13.91,14.74,15.27,15.79,15.24,15.95,15.57,16.06,16.38,15.27,15.89,16.77,15.81,15.78,16.70,17.41,16.55,17.16,16.20,16.74,15.43,15.94,14.89,15.47,14.29,13.96,13.32,14.36,14.81,13.67,13.79,14.75,14.44,13.77,14.57,15.47,15.90,15.44,16.84,17.79,18.00,16.30,16.46,17.83,17.20,15.95,16.42,17.74,17.16,16.96,18.19,18.31,17.49,18.09,17.49,16.74,17.87,16.93,17.76,17.20,17.92,18.32,18.60,20.04,20.54,21.29,21.26,21.84,21.83,21.92,21.94,21.72,22.23,22.25,21.75,21.86,22.18,21.94,21.55,21.03,21.12,20.17,20.85,20.92,19.91,19.45,19.81,19.37,19.46,18.66,18.41,17.85,17.96,19.14,19.46,19.25,20.34,20.48,21.21,21.86,21.88,21.71,22.09,20.95,22.21,22.63,22.80,22.80,22.66,22.01,20.97,21.59,20.25,20.81,20.23,19.65,19.17,18.75,18.69,17.62,18.04,16.66,16.65,16.17,16.05,15.83,17.10,17.03,16.95,17.67,18.35,17.63,18.94,18.21,19.01,18.80,19.38,19.67,19.72,21.04,20.43,21.71,20.39,20.73,20.83,21.13,20.76,20.80,21.29,20.82,21.20,20.25,20.46,19.19,19.07,18.33,17.73,18.19,17.33,17.10,17.60,17.39,17.36,17.56,17.54,17.37,17.76,18.17,18.59,17.50,18.30,19.10,18.89,18.11,19.25,19.80,19.86,19.60,19.88,20.51,20.44,20.25,20.21,20.90,20.69,20.54,19.80,19.36,18.90,18.64,18.06,17.56,17.32,17.02,15.68,14.79,14.85,14.46,14.45,14.71,14.57,13.68,12.99,13.26,13.99,13.67,13.29,14.08,14.27,13.94,13.85,14.66,14.26,14.42,14.43,14.88,15.31,16.14,15.89,17.74,16.22,15.25,14.95,14.70,14.19,13.76,13.61,12.95,12.80,13.06,12.98,12.41,12.43,11.95,12.59,12.37,12.87,12.90,13.86,13.07,13.31,14.23,13.67,13.86,14.35,13.65,12.41,13.22,12.56,11.75,11.48,10.86,10.94,9.84,9.88,10.70,11.42,11.33,11.73,11.20,11.62,12.12,12.34,12.82,12.87,12.52,12.38,12.82,13.37,13.01,12.66,12.16,12.81,12.58,12.16,12.99,12.84,12.11,12.15,12.68,12.70,13.01,12.57,13.63,13.13,14.37,14.13,14.76,15.15,15.81,16.21,16.62,16.53,17.04,16.39,16.00,15.60,14.94,14.80,13.99,15.12,13.69,14.16,13.74,13.92,14.22,14.88,16.11,15.55,14.95,13.20,14.13,14.69,14.38,14.73,14.24,14.57,14.67,14.35,15.35,14.18,15.28,13.58,13.79,15.01,14.71,16.00,15.87,16.23,16.76,16.39,16.25,16.93,16.88,16.28,15.98,17.00,16.76,16.26,16.93,17.01,16.52,17.27,17.10,16.59,16.28,16.85,16.51,16.09,15.88,16.64,15.82,15.66,15.97,16.11,15.52,15.02,15.76,15.71,15.89,16.76,18.58,20.17,21.91,22.24,23.31,24.33],[22.00,21.04,20.83,20.87,21.27,21.66,21.66,21.62,22.15,22.54,22.00,22.08,22.36,22.00,21.25,20.82,21.41,20.78,19.86,20.57,20.86,19.79,19.02,20.11,19.46,20.88,21.64,21.50,21.94,22.69,22.35,22.30,22.82,21.94,23.05,22.43,22.01,21.37,22.35,21.12,21.70,21.98,22.52,23.17,22.76,21.29,22.09,21.29,21.61,21.46,21.19,19.96,20.65,19.01,19.18,18.15,17.82,16.78,16.82,16.92,17.99,18.14,19.72,18.75,20.59,19.38,20.35,20.36,20.79,21.17,21.21,21.29,21.58,22.13,22.25,21.45,21.15,21.79,20.74,20.24,19.80,20.42,20.93,19.24,19.54,20.81,20.30,18.70,19.79,21.01,19.77,19.32,20.71,21.13,19.68,19.97,21.45,20.92,20.20,20.98,22.10,22.61,22.25,21.06,22.18,22.73,21.84,21.44,22.40,21.72,20.86,21.47,20.51,19.71,18.65,18.25,19.46,18.47,19.34,18.08,19.08,18.72,18.92,19.64,19.18,20.16,20.45,21.11,21.26,22.02,21.30,20.46,20.56,20.42,19.71,18.90,19.06,18.09,17.95,18.98,18.41,17.58,17.75,18.70,18.13,18.27,18.78,18.08,19.00,18.92,18.64,18.29,17.80,17.35,17.48,16.98,17.40,18.29,18.28,19.24,18.47,17.59,18.87,18.70,17.58,18.17,19.45,19.24,18.45,18.58,19.67,18.82,18.55,19.51,19.69,19.26,19.18,20.28,19.85,18.88,18.69,17.52,16.82,16.96,15.82,16.09,15.22,15.21,15.82,16.39,16.19,17.57,17.63,18.06,17.88,17.12,17.72,18.50,19.40,18.90,17.90,17.55,17.42,16.53,16.91,17.33,16.40,16.42,16.46,16.34,17.30,16.69,17.70,17.77,18.64,19.34,19.63,20.55,20.18,19.36,18.19,18.39,16.91,17.72,16.90,17.58,17.53,17.29,17.62,18.99,18.84,18.95,18.59,17.45,17.82,18.37,17.67,15.97,17.16,17.40,16.38,15.86,16.75,17.02,15.59,15.99,16.82,15.96,16.39,16.86,17.61,18.27,18.14,17.29,18.12,17.61,17.87,18.17,18.39,18.97,18.93,20.14,19.89,21.09,20.96,20.09,20.25,21.10,19.99,19.33,20.03,19.52,18.92,18.97,19.87,18.41,18.06,18.65,18.61,17.28,17.97,17.96,19.99,20.68,20.99,20.31,20.26,19.93,19.74,18.08,18.75,18.03,18.74,18.55,19.19,19.05,18.83,19.15,19.94,20.76,22.57,22.91,22.97,24.05,25.16,24.98,24.53,25.09,22.21,21.76,21.67,21.50,22.00,22.26,22.06,21.65,21.74,22.44,21.78,21.55,21.25,21.23,20.86,19.68,19.86,20.28,19.36,18.72,19.39,19.36,18.27,18.33,18.01,18.71,19.42,18.58,19.39,21.07,21.23,20.47,20.27,19.37,19.91,20.06,18.71,19.17,19.37,19.32,20.24,20.34,20.51,20.72,20.14,19.50,19.74,19.10,19.58,19.11,18.48,17.81,17.38,16.94,15.86,15.83,15.61,15.56,14.36,13.93,14.26,14.91,15.60,16.85,17.36,17.67,18.36,18.52,19.09,19.85,20.15,21.09,21.56,22.37,22.89,22.56,21.86,22.81,21.84,21.19,20.31,20.86,20.93,19.49,19.46,20.06,19.65,18.93,19.08,19.21,18.87,18.79,19.51,19.11,18.55,18.20,19.05,19.14,16.98,17.21,18.69,18.72,19.09,17.97,17.38,19.19,19.04,17.07,18.17,18.85,17.06,16.58,15.38,15.05,14.54,14.56,14.96,15.92,16.96,17.00,17.81,18.06,18.71,19.00,19.56,20.53,21.29,21.98,22.26,23.41,23.05,22.31,22.53,21.92,21.25,20.19,20.23,18.71,19.01,20.37,19.36,18.79,18.84,19.49,18.94,18.60,19.02,17.81,18.07,18.47,16.76,17.50,15.68,16.32,17.73,17.19,17.98,18.37,19.27,20.44,19.63,18.11,19.52,20.14,18.41,18.52,20.01,20.46,19.29,18.69,20.29,20.00,19.35,19.46,20.56,20.63,19.99,20.69,19.78,18.84,18.11,17.44,16.90,16.13,15.50,15.64,14.43,13.71,13.56,14.69,14.28,14.54,15.24,16.07,16.08,16.36,17.09,17.19,17.83,17.29,17.60,17.02,16.90,15.86,17.13,17.35,16.77,16.76,16.70,16.68,17.63,17.25,18.08,17.96,19.19,19.55,20.19,21.23,20.65,19.67,18.30,19.07,17.73,18.51,17.50,18.28,17.97,17.82,17.58,19.86,19.79,20.05,20.46,19.25,18.78,19.24,19.04,17.54,17.83,18.30,17.37,16.54,17.78,18.08,16.55,16.68,17.47,16.74,17.38,17.52,18.26,19.51,19.33,18.34,19.01,18.56,19.05,18.83,19.63,20.49,20.22,21.66,21.72,22.41,22.49,21.45,22.20,22.30,21.35,20.65,21.46,21.05,20.03,20.19,21.01,20.20,19.79,20.43,21.10,19.89,20.08,20.79,21.14,22.58,22.04,21.27,21.42,21.42,21.41,19.42,20.18,19.22,19.82,19.64,20.29,20.43,19.88,20.40,21.26,21.38,22.41,22.52,22.56,23.51,24.86,24.65,24.14,24.09,14.57,14.41,13.56,13.43,13.15,14.38,14.26,14.75,13.77,14.97,14.98,14.05,13.08,13.91,13.82,12.49,12.29,13.28,12.57,11.77,11.84,11.36,12.40,13.71,14.23,14.13,13.95,14.75,15.16,14.51,14.49,15.24,15.48,15.27,15.85,16.74,16.12,16.22,16.39,17.24,16.46,15.93,15.21,14.48,15.10,16.32,15.69,14.58,15.99,15.95,15.16,14.91,15.74,15.61,15.80,14.55,15.97,15.90,15.48,14.64,14.28,13.64,13.86,13.64,12.74,12.96,12.86,11.41,10.55,8.94,8.35,8.20,6.35,5.70,5.94,5.40,5.51,5.87,5.54,6.38,6.41,7.28,8.29,8.13,8.55,8.96,9.03,8.78,8.80,7.68,7.62,8.57,8.28,7.68,8.33,8.46,9.12,8.08,8.87,8.71,9.27,9.14,8.23,9.24,10.52,10.90,10.71,10.78,10.74,9.86,8.44,8.64,7.90,8.27,7.80,7.52,7.67,7.81,7.04,6.91,7.52,6.26,8.12,8.22,9.10,8.54,8.30,7.74,7.10,6.64,5.17,6.21,6.20,6.93,6.84,7.27,7.96,7.91,9.62,9.81,11.64,11.75,10.85,11.19,12.16,11.33,10.39,10.30,9.07,7.50,7.23,6.70,6.53,6.35,5.30,5.54,4.71,6.25,6.04,6.98,6.94,7.79,8.35,7.98,8.68,8.61,8.64,8.55,8.40,7.45,7.14,6.18,6.13,5.34,5.57,4.44,5.72,5.98,7.33,8.11,7.34,7.97,8.04,7.27,7.49,7.44,7.23,7.15,6.97,7.17,7.06,6.93,7.32,7.17,7.02,6.99,7.75,7.74,7.24,7.91,8.45,8.35,8.37,7.45,6.99,7.24,7.03,6.47,6.57,5.77,5.17,3.88,4.04,3.28,3.86,4.02,4.12,3.55,3.65,3.91,4.14,4.03,3.30,3.43,3.57,3.31,2.88,2.94,3.15,2.70,2.28,2.65,2.94,3.29,3.14,4.32,3.80,4.86,3.25,2.56,3.21,3.25,3.37,3.60,3.48,3.45,3.54,3.78,3.89,4.17,4.70,5.39,5.20,6.21,6.43,6.31,6.96,7.27,7.92,7.99,7.78,8.38,8.28,8.20,7.37,7.89,7.40,6.47,6.43,7.05,7.63,7.10,6.18,6.03,5.22,4.87,4.52,4.47,4.41,4.49,4.54,4.32,4.29,4.84,4.83,4.73,4.64,5.23,5.48,5.03,5.02,5.36,5.25,4.40,4.81,5.06,4.56,4.31,3.64,3.61,3.26,2.99,2.95,2.74,2.97,2.35,2.75,2.15,2.75,2.37,3.30,3.84,2.80,3.13,2.66,2.74,2.10,2.70,2.06,2.54,2.34,3.07,3.29,3.94,5.13,7.00,7.37,7.20,7.57,7.16,6.19,5.60,4.12,3.66,3.27,2.66,2.48,2.06,2.38,1.92,2.65,2.73,2.19,2.78,2.54,3.35,3.23,3.12,2.83,2.56,2.37,2.22,1.92,1.80,1.72,1.57,1.37,1.22,1.23,1.10,0.85,0.77,0.94,1.10,1.27,1.30,1.60,1.63,1.76,1.87,2.06,2.19,2.47,2.75,3.09,3.15,3.84,4.78,6.05,9.32,11.58,14.03,14.98,16.66,18.27,20.41,20.88,19.80,19.86,18.55,18.48,16.93,16.55,15.21,15.71,15.13,14.63,15.00,15.12,14.00,14.21,14.81,14.87,14.29,14.93,15.26,15.83,15.66,16.28,15.78,16.48,16.70,15.59,16.27,16.90,16.28,16.38,16.89,17.47,16.87,17.37,16.77,17.13,16.01,16.04,14.99,15.87,14.43,14.39,13.78,14.60,15.15,13.77,13.97,15.25,15.04,14.41,15.23,15.73,16.32,15.76,17.20,18.31,18.31,16.63,16.85,18.41,17.49,16.55,16.87,18.31,17.56,17.13,18.53,18.39,17.27,18.52,17.64,17.10,18.04,17.28,18.25,17.77,18.10,18.87,19.20,20.63,21.07,22.08,21.83,22.50,22.57,22.74,23.00,22.48,22.85,22.88,22.66,22.69,22.92,22.44,22.13,21.65,21.77,20.73,21.39,21.28,20.23,19.69,19.95,19.61,19.67,18.71,18.73,17.94,18.01,19.29,19.74,19.57,20.60,21.01,21.70,22.51,22.50,22.20,22.70,21.61,22.44,23.02,23.05,23.19,23.39,22.45,21.46,21.99,20.93,21.38,20.92,20.29,19.49,18.82,18.86,17.76,18.05,16.81,17.10,16.16,16.26,16.13,17.29,17.22,17.12,17.91,18.55,17.75,18.90,18.43,19.40,19.00,19.98,20.02,20.10,20.97,20.60,21.97,20.98,21.60,21.15,21.45,20.96,21.29,21.91,21.46,22.23,20.70,20.78,19.78,19.71,18.65,18.30,18.51,17.77,17.69,17.65,17.57,17.34,17.52,17.57,17.60,17.76,18.14,18.66,18.12,18.20,19.15,19.67,18.70,19.38,20.39,20.67,20.21,20.30,21.27,21.18,20.85,20.77,21.65,21.33,21.46,20.54,19.91,19.34,18.97,18.21,17.52,17.56,17.51,15.91,15.24,15.17,14.55,14.45,15.09,14.51,13.75,13.28,13.46,14.20,13.63,13.54,14.02,14.56,14.13,13.84,14.52,14.37,14.44,14.74,15.31,15.55,16.36,16.21,18.19,16.72,15.62,15.33,15.28,14.20,13.95,13.80,12.86,12.27,13.02,12.30,12.33,12.23,12.07,12.76,12.49,12.92,13.18,13.72,13.42,13.30,14.15,13.75,13.90,14.27,14.00,12.75,13.31,12.83,11.79,11.80,11.23,11.08,10.11,10.36,10.50,11.05,10.96,11.41,10.98,10.79,11.82,12.44,12.98,13.04,12.88,12.86,12.93,13.57,13.25,13.00,12.45,13.22,12.82,12.39,13.07,13.09,12.34,12.35,12.68,12.88,12.76,12.91,13.85,13.32,14.51,14.26,14.93,15.31,15.72,16.64,17.05,17.49,17.73,16.82,16.31,15.57,14.88,14.72,14.22,14.79,13.88,14.25,13.71,14.08,13.77,14.87,16.19,15.33,14.81,13.37,14.22,14.60,14.16,14.78,14.17,14.79,14.77,14.24,15.13,14.14,15.06,13.79,13.49,15.14,14.42,16.12,16.04,16.59,17.19,16.98,16.32,17.71,17.43,16.19,16.62,17.88,16.92,16.06,17.72,17.73,16.60,16.81,17.28,17.05,16.21,17.25,17.54,16.06,15.93,17.49,16.13,15.87,16.45,16.69,15.68,15.43,16.16,16.18,16.32,17.20,18.49,20.26,21.68,21.98,23.03,24.10],[22.34,20.99,20.67,20.57,20.96,21.54,21.33,21.18,21.50,22.07,21.48,21.37,21.65,21.46,20.81,20.35,20.88,20.47,19.41,20.01,20.63,19.41,18.63,19.61,19.01,20.57,21.09,21.02,21.54,22.29,22.06,21.77,22.48,21.43,22.33,21.80,21.28,20.73,21.42,20.62,21.19,21.63,21.95,22.70,22.12,20.88,21.42,20.59,21.10,20.85,20.55,19.43,20.08,18.56,18.87,17.89,17.43,16.50,16.61,16.61,17.58,17.82,19.17,18.42,19.84,18.85,19.53,19.77,20.14,20.56,20.69,20.81,20.97,21.54,21.92,21.06,20.68,21.67,20.65,19.93,19.61,20.29,20.41,19.14,19.32,20.40,19.98,18.59,19.46,20.44,19.18,18.94,20.17,20.40,18.99,19.36,20.79,20.28,19.44,19.96,21.52,21.95,21.68,20.41,21.16,22.14,21.34,20.70,21.87,21.41,20.33,21.05,19.80,18.99,17.94,17.92,18.89,18.14,18.72,17.75,18.61,18.40,18.54,19.34,18.99,19.74,20.05,20.78,21.08,21.85,21.35,20.57,20.75,20.42,19.81,19.10,19.12,18.17,18.07,19.20,18.44,17.41,17.59,18.51,17.85,17.92,18.60,17.78,18.79,18.55,18.08,17.86,17.36,17.01,17.33,16.92,17.38,18.29,18.44,19.27,18.87,17.75,18.86,19.15,17.92,18.13,19.52,19.18,18.43,18.57,19.74,18.86,18.62,19.55,19.90,19.55,19.08,20.04,19.65,18.71,18.41,17.60,16.78,16.79,15.67,15.68,14.86,14.79,15.61,16.09,15.66,17.15,17.17,17.59,17.48,16.93,17.46,18.12,19.32,18.55,17.84,17.31,17.27,16.41,17.03,17.27,16.30,16.48,16.41,16.32,17.21,16.69,17.66,17.65,18.61,19.26,19.27,20.37,19.92,18.95,17.97,18.43,16.95,17.78,16.89,17.60,17.65,17.47,17.87,19.25,18.79,19.10,18.63,17.44,17.93,17.98,17.31,15.88,16.94,17.16,16.15,15.60,16.68,16.66,15.37,15.86,16.69,15.89,16.29,16.79,17.47,18.16,18.20,17.23,18.21,17.50,17.96,18.28,18.55,19.14,18.98,19.93,19.89,20.82,20.85,19.91,20.07,20.68,19.75,18.93,19.77,19.43,18.53,18.61,19.21,17.98,17.73,18.31,18.20,17.11,17.75,17.70,19.67,20.72,20.95,20.11,19.97,19.51,19.56,17.95,18.77,17.88,18.88,18.52,19.10,19.09,18.77,19.11,19.74,20.75,22.45,22.75,22.90,23.92,25.12,24.88,24.47,25.23,21.93,21.47,21.33,21.11,21.55,22.05,21.79,21.32,21.43,22.26,21.46,21.17,20.92,21.18,20.65,19.54,19.89,20.23,19.17,18.50,19.61,19.21,18.02,18.06,17.61,18.39,19.12,18.02,18.87,20.43,20.50,19.73,19.85,18.61,19.47,19.41,17.48,18.19,18.39,18.91,19.68,20.23,20.06,20.23,19.71,19.04,19.23,18.46,19.28,18.74,17.77,17.24,16.72,16.60,15.52,15.57,15.43,15.18,14.15,13.67,13.94,14.90,15.33,16.36,16.42,17.25,17.58,18.12,18.68,19.62,19.92,20.92,21.25,22.10,22.74,22.36,21.63,22.82,21.61,20.87,20.05,20.64,20.66,19.18,19.28,19.93,19.46,18.52,18.87,18.84,18.43,18.31,18.90,18.26,17.77,17.44,18.38,18.06,16.39,16.25,17.69,18.02,18.66,17.22,16.62,18.76,18.13,16.52,17.33,18.29,16.45,16.03,14.94,14.79,14.13,14.46,14.75,15.63,16.20,16.39,17.43,17.73,18.33,18.79,19.19,20.32,21.01,21.67,21.80,23.03,22.80,22.00,22.20,21.62,20.76,19.81,19.83,18.36,18.78,20.19,18.99,18.41,18.62,19.19,18.91,18.35,18.76,17.57,17.85,18.01,16.20,17.08,15.42,15.84,17.41,16.71,17.65,18.13,18.97,20.32,19.39,17.64,19.47,19.96,18.14,18.28,19.93,20.13,18.97,18.66,20.33,19.82,19.13,19.65,20.56,20.56,19.83,20.50,19.86,18.82,18.12,17.37,16.67,15.99,15.07,14.96,13.80,13.28,13.22,14.30,13.72,14.05,15.05,15.73,15.91,16.08,16.91,16.99,17.87,17.04,17.51,16.77,16.70,15.61,16.82,17.02,16.27,16.44,16.28,16.17,17.33,16.82,17.91,17.77,19.14,19.45,19.90,21.17,20.35,19.32,18.08,18.98,17.43,18.33,17.08,17.96,17.59,17.44,17.27,19.70,19.65,20.01,20.23,19.06,18.74,18.93,18.86,17.35,17.49,18.08,17.21,16.21,17.53,17.84,16.23,16.42,17.27,16.67,16.99,17.32,17.90,19.19,19.08,17.97,18.79,18.21,18.59,18.50,19.33,20.36,19.86,21.41,21.39,22.11,22.19,21.19,21.80,21.98,21.09,20.35,21.13,20.71,19.79,19.90,20.60,19.87,19.45,20.07,20.49,19.41,19.60,20.30,20.58,22.45,21.69,20.76,20.98,20.77,20.93,19.04,19.78,18.87,19.57,19.24,19.90,20.07,19.47,20.16,20.85,20.99,21.95,22.40,22.53,23.39,24.78,24.64,24.14,24.39,14.42,14.25,13.31,13.13,12.76,14.01,14.02,14.40,13.37,14.65,14.53,13.48,12.85,13.57,13.38,12.38,12.08,12.82,12.33,11.31,11.37,11.06,11.98,13.28,13.75,13.79,13.56,14.09,14.73,14.04,14.14,14.85,15.08,15.55,15.95,16.75,15.83,16.04,15.85,16.69,15.94,15.35,14.94,14.23,14.76,15.77,15.20,14.27,15.81,15.57,14.75,14.61,15.30,15.27,15.57,14.26,15.83,15.76,15.74,14.44,13.87,13.56,13.74,13.31,12.46,12.66,12.30,11.33,10.12,8.78,8.13,7.80,6.21,5.74,5.27,5.34,5.29,5.27,4.66,5.77,6.27,7.15,7.80,7.66,8.26,8.51,8.58,8.16,8.44,7.41,7.60,8.07,7.85,7.35,8.02,7.97,8.74,7.57,8.52,8.59,8.99,8.85,7.88,8.89,9.68,9.87,9.94,10.30,10.42,9.60,8.25,8.74,7.79,7.98,7.18,7.33,7.22,7.45,7.17,7.30,7.69,6.94,7.71,8.09,8.80,8.54,8.30,7.78,6.77,7.36,6.22,6.71,6.50,6.46,6.67,7.01,7.82,7.92,9.46,9.52,11.57,11.33,10.34,10.64,11.85,10.90,9.87,10.12,8.85,7.51,7.09,6.32,6.33,5.67,5.95,5.95,5.59,6.58,5.97,7.01,6.61,7.46,7.98,8.13,8.28,8.25,8.24,8.13,7.96,7.15,7.02,5.60,5.83,5.11,5.24,4.78,5.55,5.69,6.54,7.10,6.96,7.69,7.88,6.63,6.76,7.25,6.92,6.54,6.64,7.01,6.64,6.20,6.86,6.99,6.55,6.63,7.37,7.34,6.99,7.51,8.15,7.83,8.21,6.96,6.41,6.76,6.57,5.96,6.00,5.26,4.87,3.84,3.80,3.27,3.76,3.83,3.98,3.57,3.65,3.82,4.06,3.89,3.53,3.38,3.59,3.38,2.74,2.87,3.10,2.73,2.11,2.50,2.90,3.13,3.11,4.11,3.75,4.79,3.27,2.59,3.16,3.21,3.51,3.71,3.41,3.32,3.47,3.66,3.75,3.93,4.43,5.05,4.90,5.93,6.08,5.84,6.44,6.75,7.47,7.47,7.36,7.96,7.77,7.74,6.95,7.33,6.74,6.10,5.95,6.57,7.15,6.66,5.89,5.68,4.85,4.62,4.32,4.23,4.11,4.27,4.49,4.16,4.26,4.72,4.62,4.66,4.58,5.03,5.18,4.70,4.87,5.15,4.82,4.06,4.62,4.87,4.25,4.12,3.51,3.42,3.19,2.88,2.77,2.67,2.93,2.26,2.90,2.34,2.90,2.74,3.49,3.83,3.00,3.27,2.74,2.87,2.25,2.62,2.02,2.45,2.24,2.94,3.23,3.79,5.12,6.92,7.34,7.27,7.51,7.09,6.17,5.46,4.02,3.63,3.23,2.61,2.62,1.99,2.35,2.01,2.63,2.75,2.33,2.95,2.72,3.58,3.57,3.36,3.04,2.77,2.63,2.37,2.13,2.01,1.95,1.68,1.54,1.42,1.33,1.23,1.10,0.86,0.77,0.89,1.19,1.25,1.37,1.44,1.70,1.96,1.89,2.12,2.44,2.76,2.95,3.12,3.75,4.51,5.62,9.21,11.47,14.04,15.02,16.38,18.39,20.27,20.32,19.15,19.22,18.02,17.99,16.55,16.25,14.98,15.46,14.71,14.22,14.81,14.77,13.52,14.02,14.51,14.55,14.09,14.56,14.89,15.32,15.21,15.90,15.66,15.95,16.48,15.26,15.98,16.81,15.81,16.07,16.65,17.44,16.54,17.31,16.55,16.88,15.62,15.98,14.73,15.62,14.47,14.16,13.70,14.38,14.87,13.54,13.80,14.86,14.47,14.00,14.78,15.46,16.05,15.47,17.04,18.15,18.30,16.35,16.67,18.02,17.30,16.15,16.53,18.15,17.12,16.73,18.05,17.83,16.80,17.86,16.99,16.77,17.45,16.82,17.50,17.12,17.69,18.20,19.27,19.98,20.19,20.92,20.70,21.33,21.42,21.42,21.89,21.69,21.86,21.88,21.40,21.37,21.77,21.48,21.09,20.41,20.74,19.86,20.42,20.39,19.54,19.30,19.43,19.04,19.02,18.39,18.39,17.50,17.51,18.77,19.05,18.82,19.73,19.83,20.71,21.30,21.62,21.56,22.13,21.24,22.21,22.57,22.61,22.79,22.50,21.97,21.24,21.62,20.50,20.61,20.29,18.93,18.44,18.16,18.19,17.25,17.72,16.45,16.98,15.78,15.73,15.64,17.03,16.81,16.62,17.48,17.99,17.10,18.22,17.67,18.54,18.42,19.36,19.27,19.63,20.62,20.46,21.42,20.45,20.71,20.50,20.65,20.38,20.36,20.95,20.42,21.07,20.26,20.38,19.62,19.30,18.26,17.69,17.71,17.22,17.04,17.04,16.57,16.68,16.90,16.99,16.82,17.03,17.41,17.79,17.10,17.60,18.40,18.08,17.87,18.63,19.24,19.31,19.28,19.37,20.09,19.79,19.86,19.78,20.49,20.24,19.96,19.21,18.81,18.43,18.07,17.65,16.85,16.75,16.53,15.02,14.50,14.11,13.91,13.86,14.06,13.82,13.06,12.68,12.55,13.26,12.70,12.52,13.23,13.79,13.25,13.12,13.61,13.83,13.47,13.91,14.68,14.78,15.58,15.79,17.45,16.12,15.08,14.71,14.54,13.55,13.14,12.74,11.83,11.65,12.06,11.52,11.59,11.36,11.64,12.15,12.04,12.81,12.65,13.70,13.07,13.05,14.02,13.30,13.73,14.11,13.52,12.46,13.23,12.46,11.46,11.57,10.86,11.11,9.84,9.72,10.14,10.50,10.15,10.31,10.24,10.27,10.74,11.51,11.97,12.39,12.14,11.92,12.29,13.09,12.38,12.30,11.60,12.33,12.32,11.95,12.28,12.47,11.92,11.71,11.89,11.82,11.90,11.65,12.82,12.21,13.33,13.39,13.97,14.65,15.30,16.21,16.44,16.84,17.19,16.18,15.70,15.01,14.47,14.11,13.40,14.01,12.97,13.14,12.76,12.95,13.00,14.43,15.61,14.94,14.28,12.81,13.35,13.97,13.85,14.06,13.51,13.83,13.85,13.46,14.22,13.32,14.11,13.37,12.86,14.41,14.22,15.47,15.59,15.99,16.41,16.36,15.74,16.73,16.66,15.56,15.80,16.70,16.32,15.34,16.32,16.70,16.09,15.82,16.41,16.06,15.72,15.92,16.04,15.52,15.02,16.15,15.20,15.01,15.35,15.59,14.81,14.61,15.12,15.19,15.53,16.58,18.31,19.49,21.09,21.71,22.40,23.52],[21.60,20.60,20.23,20.42,20.70,21.09,20.94,21.07,21.16,21.67,20.95,21.07,21.23,20.93,20.48,20.09,20.45,20.09,19.30,19.78,20.22,19.21,18.48,19.44,18.78,20.09,20.80,20.70,21.09,21.92,21.66,21.40,21.88,21.04,21.63,21.39,20.89,20.45,20.90,20.31,20.99,21.10,21.50,22.07,21.60,20.58,21.04,20.45,20.73,20.58,20.17,19.06,19.66,18.34,18.48,17.78,17.33,16.41,16.49,16.33,17.29,17.64,18.80,18.22,19.53,18.65,19.33,19.73,19.86,20.38,20.40,20.54,20.63,21.02,21.39,20.65,20.56,21.23,20.29,19.63,19.45,20.03,20.21,18.90,19.23,20.06,19.83,18.38,19.40,20.08,19.04,18.72,19.88,20.06,18.78,19.14,20.37,19.93,19.20,19.58,21.09,21.22,21.11,20.05,20.59,21.45,20.92,20.39,21.24,20.76,20.00,20.35,19.42,18.88,17.69,17.74,18.57,17.98,18.39,17.52,18.34,18.29,18.56,19.41,18.93,19.91,19.80,20.34,20.57,21.28,20.86,19.90,20.16,19.99,19.42,18.78,18.86,18.08,17.76,18.89,18.21,17.47,17.55,18.48,17.75,18.01,18.46,17.77,18.65,18.41,17.87,17.61,17.14,16.66,17.11,16.78,17.40,18.29,18.16,19.15,18.35,17.68,18.85,18.64,17.81,18.12,19.41,18.98,18.40,18.49,19.42,18.81,18.53,19.34,19.53,19.26,18.90,19.61,19.30,18.49,18.03,17.44,16.74,16.63,15.61,15.56,14.75,14.69,15.45,16.03,15.56,16.94,17.19,17.34,17.32,16.76,17.32,17.97,18.88,18.24,17.63,17.09,17.05,16.29,16.93,17.17,16.12,16.27,16.14,16.13,17.08,16.59,17.57,17.41,18.47,18.92,19.06,19.94,19.77,18.82,17.73,18.15,16.86,17.68,16.78,17.59,17.25,17.11,17.63,18.57,18.17,18.61,18.16,17.18,17.38,17.73,16.84,15.76,16.70,16.96,16.00,15.44,16.73,16.44,15.17,15.84,16.54,15.77,16.15,16.52,17.28,17.93,17.86,17.19,17.99,17.34,17.89,17.90,18.18,18.44,18.64,19.47,19.47,20.24,20.25,19.33,19.51,20.24,19.11,18.64,19.34,18.90,18.16,18.50,18.85,17.70,17.50,17.92,17.89,16.81,17.47,17.20,19.19,20.09,20.40,19.87,19.79,19.26,19.43,17.78,18.37,17.67,18.48,18.11,18.75,18.60,18.68,18.68,19.21,19.93,21.74,22.46,22.40,23.64,24.62,24.43,23.93,24.70,21.41,20.92,20.84,21.09,21.39,21.52,21.55,21.33,20.85,21.78,21.21,20.97,20.64,20.77,20.61,19.45,19.51,19.87,19.09,18.50,19.11,19.00,17.83,17.75,17.41,17.99,18.84,17.62,18.60,20.23,20.55,19.38,19.41,18.28,18.97,19.06,17.36,17.91,18.27,18.76,19.55,19.82,19.77,19.82,19.31,18.84,18.97,18.33,19.10,18.58,17.70,17.06,16.17,16.32,15.13,15.41,15.15,15.00,14.10,13.53,13.73,14.74,15.09,16.06,15.94,16.95,17.33,18.08,18.45,19.52,19.81,20.83,21.11,21.66,22.28,22.09,21.64,22.26,21.22,20.53,19.77,20.42,20.57,19.07,19.12,19.78,19.41,18.47,18.61,18.67,18.18,17.92,18.73,17.95,17.48,17.13,18.05,17.83,16.28,16.12,17.13,17.36,18.29,16.90,16.44,18.43,17.92,16.29,17.25,17.90,16.22,15.91,14.71,14.46,13.97,14.22,14.53,15.37,15.86,15.94,17.01,17.56,18.12,18.74,19.08,20.38,20.89,21.38,21.69,22.60,22.21,21.82,21.81,21.34,20.77,19.74,19.78,18.21,18.36,19.90,18.88,18.25,18.41,19.24,18.40,18.03,18.48,17.29,17.62,17.77,16.13,16.79,15.31,15.40,16.96,16.48,17.42,17.89,18.71,20.04,18.98,17.45,19.26,19.56,17.81,18.15,19.71,19.79,18.82,18.50,19.84,19.41,18.81,19.29,19.97,19.93,19.34,19.93,19.41,18.50,17.69,17.09,16.44,15.57,14.93,14.87,13.76,13.22,13.23,14.19,13.70,13.84,14.85,15.51,15.52,15.76,16.69,16.79,17.46,16.83,17.29,16.38,16.18,15.22,16.61,16.84,15.93,16.15,15.96,15.98,17.13,16.63,17.67,17.49,18.82,19.10,19.63,20.58,19.99,19.07,17.80,18.45,17.16,17.83,16.86,17.69,17.18,17.17,16.83,19.29,19.27,19.49,19.69,18.42,18.17,18.49,18.41,16.81,17.13,17.63,16.78,15.99,17.33,17.50,15.95,16.26,16.91,16.36,16.81,16.92,17.55,18.74,18.51,17.63,18.22,17.87,18.32,18.17,19.04,19.92,19.64,20.96,21.01,21.49,21.75,20.90,21.59,21.52,20.67,19.99,20.65,20.26,19.43,19.62,20.12,19.37,19.25,19.74,20.13,19.27,19.44,19.76,20.37,21.77,21.19,20.62,20.83,20.52,20.50,18.67,19.07,18.39,19.00,18.81,19.37,19.53,19.22,19.69,20.32,20.37,21.36,21.95,22.16,23.02,23.93,24.00,23.50,23.77,14.36,14.23,13.35,13.20,12.83,13.89,13.60,13.89,13.05,14.10,14.32,13.25,12.53,13.02,13.02,12.11,12.00,12.54,12.08,11.38,11.54,11.28,12.12,13.22,13.60,13.33,13.73,13.66,14.42,14.51,14.02,14.54,15.14,15.55,15.73,16.39,15.40,16.06,15.41,16.50,15.71,15.32,14.85,13.98,14.45,15.56,14.64,13.78,15.28,15.16,13.98,14.02,14.83,14.94,14.97,13.85,15.38,15.50,15.28,14.17,13.53,13.59,13.57,12.86,12.27,12.51,12.54,11.28,10.54,8.98,8.45,8.24,6.39,6.03,5.14,4.96,5.08,4.80,4.91,5.19,5.72,7.02,7.40,7.52,7.89,8.30,8.36,8.16,8.20,7.48,7.69,7.91,7.85,7.49,8.16,7.92,8.78,7.62,8.48,8.58,9.09,8.75,7.72,9.09,9.80,9.87,10.18,10.09,10.35,9.73,8.30,8.75,7.74,7.95,7.44,7.47,7.43,7.54,7.26,7.21,7.56,7.05,7.92,7.84,8.84,8.57,8.21,7.67,7.00,7.13,6.26,6.79,6.60,6.74,6.90,7.16,8.05,8.19,9.68,9.57,11.43,11.42,10.41,10.59,11.83,10.86,10.02,10.39,9.04,7.90,7.26,6.53,6.55,6.18,6.07,6.05,5.77,6.35,5.94,6.89,6.42,7.27,7.33,7.95,8.14,8.19,8.09,7.90,7.59,6.94,6.73,5.28,5.56,4.84,5.19,4.72,5.63,5.99,7.08,7.43,7.17,7.74,7.84,6.80,7.09,7.24,6.91,6.81,6.66,6.98,6.78,6.48,6.90,7.05,6.73,6.71,7.35,7.35,7.09,7.57,8.12,7.75,8.02,6.88,6.38,6.78,6.43,6.16,6.07,5.46,4.75,4.01,3.57,2.83,3.38,3.51,3.79,3.41,3.26,3.61,3.66,3.73,3.28,2.97,3.23,3.12,2.30,2.45,2.70,2.36,1.77,2.16,2.57,2.99,3.25,4.21,3.78,5.06,3.56,2.52,3.01,2.97,3.16,3.38,3.05,3.13,3.24,3.35,3.52,3.60,4.06,4.65,4.54,5.58,5.82,5.62,6.24,6.65,7.51,7.58,7.28,7.91,7.87,7.74,6.79,7.27,6.69,5.99,5.72,6.59,7.12,6.48,5.62,5.49,4.76,4.30,4.08,3.98,3.98,4.20,4.31,3.94,4.19,4.60,4.64,4.37,4.54,4.82,4.97,4.51,4.56,4.84,4.52,3.82,4.26,4.49,3.90,3.69,3.16,3.16,2.69,2.49,2.40,2.27,2.52,1.98,2.52,2.09,2.72,2.52,3.19,3.53,2.89,3.05,2.63,2.67,2.05,2.29,1.81,2.16,1.90,2.46,2.69,3.48,4.80,6.70,7.04,6.99,7.21,6.65,5.80,5.01,3.68,3.12,2.81,2.16,2.23,1.69,2.15,1.89,2.29,2.57,2.24,2.80,2.63,3.37,3.31,3.29,2.88,2.73,2.57,2.41,2.16,2.08,1.94,1.67,1.55,1.51,1.35,1.10,1.10,1.07,0.85,0.76,0.90,1.13,1.18,1.13,1.40,1.70,1.64,1.70,2.17,2.37,2.50,2.75,3.48,4.40,5.61,9.36,11.78,14.16,15.40,16.83,18.60,19.76,20.01,18.94,18.82,17.83,17.74,16.29,15.81,14.59,15.18,14.49,14.09,14.46,14.38,13.59,13.80,14.17,14.02,13.98,14.51,14.83,15.36,15.01,15.59,15.23,15.61,16.27,14.83,15.55,16.80,15.53,15.47,16.48,17.24,16.22,17.10,16.01,16.38,15.04,15.67,14.60,15.24,14.12,13.81,13.47,14.03,14.44,13.30,13.54,14.50,14.09,13.74,14.45,15.09,15.60,15.05,16.52,17.57,17.79,16.03,16.22,17.56,16.96,15.76,16.19,17.56,16.79,16.80,17.63,17.79,17.03,17.91,17.33,16.86,17.22,16.71,17.51,16.97,17.75,17.80,18.51,19.73,19.98,20.55,20.34,20.79,20.77,21.06,21.21,21.10,21.34,21.35,20.88,21.11,21.36,20.94,20.56,20.12,20.12,19.45,19.97,20.07,19.37,19.00,19.19,18.77,18.76,18.37,18.17,17.31,17.49,18.47,18.82,18.57,19.47,19.60,20.27,20.84,21.15,20.94,21.38,20.92,21.73,21.89,21.96,22.02,21.81,21.36,20.92,20.98,20.08,20.34,19.89,19.12,18.51,18.28,18.20,16.95,17.55,16.27,16.65,15.83,15.73,15.65,16.80,16.66,16.65,17.28,17.80,17.15,18.26,17.72,18.54,18.34,18.88,19.09,19.07,20.17,19.97,20.99,19.85,20.06,20.31,20.34,20.18,20.04,20.43,20.11,20.51,19.86,19.92,18.87,18.76,17.91,17.43,17.58,17.23,16.99,17.32,16.73,17.11,17.26,17.06,16.97,17.38,17.68,18.00,17.23,17.97,18.54,18.25,17.83,18.71,18.99,19.41,19.19,19.22,19.61,19.60,19.68,19.31,20.03,19.74,19.62,19.12,18.54,18.20,18.05,17.35,16.95,16.74,16.35,14.96,14.47,14.22,14.18,13.81,14.05,14.03,12.93,12.54,12.56,13.29,13.15,12.77,13.39,14.09,13.59,13.28,13.94,14.41,14.08,13.96,14.48,14.88,15.47,15.26,16.98,15.64,14.75,14.36,14.62,13.55,13.19,13.04,12.33,12.52,12.52,12.75,12.20,12.22,11.48,12.08,12.06,12.53,12.36,13.52,12.77,12.93,13.85,13.06,13.23,13.77,13.18,12.06,12.97,12.29,11.46,10.99,10.33,10.39,9.88,9.24,10.41,10.93,10.53,10.83,10.53,11.03,11.56,11.54,12.10,12.34,11.97,11.69,12.34,13.04,12.09,12.04,11.61,11.97,12.10,11.67,12.52,12.16,11.67,11.69,12.11,11.91,12.54,12.34,13.18,12.69,13.66,13.25,14.25,14.44,15.08,15.66,15.94,15.98,16.41,15.67,15.36,14.76,14.36,14.32,13.78,14.89,13.11,13.96,13.25,13.18,13.60,14.47,15.62,15.28,14.65,12.88,13.51,14.30,13.89,14.06,13.98,14.25,14.20,14.29,14.70,14.16,14.52,13.68,13.47,14.52,14.50,15.26,15.30,15.66,16.29,15.87,15.76,16.41,16.10,15.56,15.70,16.39,16.19,15.57,16.19,16.38,16.29,16.06,16.36,16.30,15.88,15.90,16.03,15.83,15.28,16.12,15.20,15.30,15.27,15.43,14.86,14.62,14.89,14.96,15.06,16.07,17.81,18.71,20.64,21.35,22.21,23.07],[22.86,21.65,21.33,21.42,21.74,22.15,22.02,22.02,22.42,22.81,22.09,22.38,22.52,22.09,21.56,21.18,21.56,21.03,20.23,20.87,20.99,20.07,19.29,20.48,19.73,21.22,22.04,22.06,22.63,23.05,22.50,22.76,23.20,22.44,23.31,22.81,22.70,21.89,22.78,21.89,22.11,22.51,22.85,23.58,23.07,21.80,22.37,21.69,21.76,21.67,21.54,20.10,21.10,19.23,19.53,18.51,18.12,17.04,17.23,17.38,18.54,18.65,20.12,18.91,20.92,19.41,20.45,20.55,20.91,21.61,21.42,21.65,21.78,22.40,22.65,21.88,21.46,22.25,21.19,20.43,20.05,20.89,21.25,19.36,19.69,21.23,20.67,18.67,19.98,21.39,19.69,19.27,21.02,21.43,19.55,20.11,21.75,21.13,20.52,21.41,22.69,23.13,22.64,21.46,22.61,23.14,22.37,22.04,22.96,22.33,21.41,22.26,21.12,20.43,19.27,18.79,20.14,18.69,19.52,18.05,19.21,18.78,18.85,19.93,19.36,20.64,20.83,21.49,21.52,22.49,21.69,20.83,20.89,20.81,20.14,19.26,19.32,18.54,18.28,19.34,18.71,17.88,18.01,19.07,18.34,18.68,19.13,18.44,19.38,19.16,19.10,18.38,18.13,17.37,17.51,17.12,17.42,18.68,18.72,19.78,18.99,17.92,19.52,19.34,18.17,18.63,20.18,19.83,19.11,19.05,20.25,19.45,19.19,20.07,20.18,19.89,19.65,20.81,20.16,19.29,18.94,18.02,17.17,17.36,16.28,16.44,15.63,15.48,16.22,16.92,16.49,18.11,18.15,18.62,18.39,17.44,18.01,18.93,19.61,19.24,18.26,17.71,17.63,16.60,17.29,17.62,16.66,16.87,16.89,16.76,17.69,17.06,18.28,18.24,19.21,19.73,19.98,21.11,20.80,19.82,18.62,18.80,17.36,18.22,17.18,18.05,17.85,17.75,18.27,19.49,19.12,19.81,19.38,18.34,18.42,18.74,18.24,16.75,17.59,17.73,16.99,16.30,17.25,17.26,15.89,16.48,17.39,16.32,16.78,17.24,18.03,18.88,18.75,17.81,18.55,17.96,18.41,18.57,19.01,19.36,19.22,20.48,20.61,21.52,21.41,20.29,20.58,21.47,20.44,19.56,20.25,20.33,19.07,19.29,20.03,18.86,18.29,18.89,18.82,17.49,18.26,18.27,20.40,20.91,21.30,20.60,20.55,20.39,20.23,18.59,19.30,18.43,19.23,18.91,19.67,19.61,19.44,19.69,20.47,21.31,22.79,23.42,23.31,23.88,25.22,25.04,24.57,25.60,23.20,22.33,21.96,21.80,22.23,22.28,22.37,22.01,21.78,22.65,22.14,21.94,21.47,21.60,21.30,19.97,20.14,20.47,19.41,18.76,19.72,19.52,18.30,18.45,18.03,18.82,19.55,18.32,19.38,21.17,21.30,20.35,20.28,18.89,19.70,19.74,18.16,18.65,18.86,19.37,20.07,20.17,20.31,20.54,19.72,19.34,19.66,18.84,19.68,19.05,18.09,17.68,17.03,16.96,15.95,16.02,15.89,15.60,14.58,14.26,14.17,15.29,15.78,16.78,17.06,17.45,17.91,18.32,18.94,20.16,20.40,21.55,21.92,22.83,23.34,23.03,22.26,23.30,22.29,21.35,20.49,21.20,21.20,19.66,19.68,20.30,19.82,18.90,19.17,19.01,18.66,18.50,19.32,18.61,18.20,17.90,18.67,18.65,16.90,16.70,18.35,18.56,19.00,17.57,17.20,19.20,18.57,16.98,18.07,18.73,17.05,16.59,15.36,15.20,14.49,14.85,15.00,15.97,16.84,16.79,17.70,17.84,18.59,19.09,19.65,20.80,21.70,22.39,22.71,23.87,23.41,22.72,22.95,22.35,21.50,20.46,20.35,18.86,19.28,20.55,19.55,19.08,19.14,19.69,19.26,18.65,19.06,17.79,18.11,18.19,16.64,17.31,15.91,16.13,17.45,17.01,17.89,18.41,19.19,20.74,19.64,17.98,19.64,20.22,18.34,18.38,20.16,20.49,19.27,18.70,20.47,19.98,19.37,19.72,20.77,20.75,20.24,21.17,20.19,19.06,18.48,17.59,17.10,16.39,15.73,15.94,14.66,13.97,13.86,15.16,14.66,14.89,15.76,16.53,16.49,16.81,17.60,17.51,18.06,17.42,17.73,16.93,16.70,15.61,17.02,17.27,16.68,16.85,16.77,16.67,17.55,17.09,18.27,18.19,19.56,19.95,20.65,21.91,21.34,20.16,18.74,19.24,17.72,18.47,17.40,18.18,17.98,17.76,17.67,20.01,20.05,20.55,20.68,19.53,19.09,19.41,19.39,17.66,17.79,18.45,17.57,16.61,17.96,18.27,16.64,16.68,17.86,17.16,17.77,17.91,18.48,19.74,19.50,18.43,19.01,18.54,19.04,18.92,19.76,20.71,20.53,22.10,22.12,22.99,23.07,21.97,22.84,22.86,21.96,20.99,21.68,21.43,20.34,20.45,21.40,20.73,20.30,21.00,21.65,20.43,20.50,21.53,21.49,23.07,22.42,21.60,21.86,22.06,21.99,19.70,20.25,19.37,19.95,19.81,20.53,20.71,19.99,20.59,21.82,21.98,22.98,23.25,22.79,23.42,24.98,24.73,24.13,24.63,14.63,14.68,13.82,13.96,13.67,14.99,14.79,15.12,14.28,15.25,15.36,14.28,13.53,14.10,13.95,12.74,12.76,13.38,12.72,12.09,12.24,11.97,12.74,13.98,14.23,14.15,14.36,14.77,15.13,14.88,14.95,15.15,15.81,15.88,16.10,16.99,15.84,16.40,16.14,17.22,16.39,15.88,15.34,14.71,15.08,16.30,15.51,14.70,16.05,15.94,15.18,14.89,15.69,15.64,15.69,15.18,16.37,16.63,16.32,15.03,14.75,14.34,14.36,14.13,13.24,13.12,13.10,11.93,11.48,9.55,8.85,8.54,6.80,6.24,6.10,6.07,5.32,5.38,5.29,5.82,6.05,7.06,7.95,7.97,8.81,9.10,9.13,8.76,8.72,7.91,8.10,8.71,8.43,8.06,8.61,8.88,9.51,8.30,9.21,9.25,9.72,9.40,8.59,9.67,10.83,11.18,11.38,11.26,11.44,10.56,8.90,9.28,8.55,8.72,8.22,8.15,7.96,8.14,7.65,7.71,8.00,7.61,8.43,8.60,9.72,9.27,8.77,7.95,7.06,7.06,6.53,7.18,7.10,7.32,7.48,7.93,8.59,8.67,10.32,10.20,12.20,12.12,11.04,11.58,12.68,11.95,10.64,11.03,9.56,8.07,7.70,6.88,6.78,6.55,6.20,6.43,5.70,5.68,6.26,6.84,7.45,7.45,8.02,8.39,8.54,8.70,8.35,8.24,7.89,7.19,6.64,5.04,5.36,5.42,5.91,5.29,6.03,6.24,7.16,7.87,7.60,8.40,8.29,7.37,7.47,7.73,7.55,7.10,7.41,7.54,7.21,6.64,7.62,7.50,7.12,7.17,7.99,7.87,7.91,8.09,8.53,8.40,8.78,7.39,6.95,7.22,6.89,6.29,6.27,5.49,5.04,4.03,3.83,3.19,3.70,3.85,4.14,3.45,3.33,3.74,4.00,3.95,3.37,3.25,3.59,3.25,2.44,2.80,3.11,2.55,1.99,2.60,2.98,3.28,3.48,4.42,4.20,5.21,3.80,2.88,3.46,3.37,3.56,3.81,3.46,3.62,3.75,3.93,4.12,4.23,4.70,5.36,5.08,6.37,6.31,6.22,7.00,7.38,8.12,8.09,7.88,8.50,8.45,8.31,7.56,8.12,7.49,6.68,6.59,7.31,7.97,7.38,6.45,6.23,5.34,5.07,4.70,4.59,4.51,4.56,4.72,4.42,4.50,4.97,5.00,4.71,4.70,5.34,5.57,5.11,5.06,5.38,5.12,4.22,4.56,5.13,4.43,4.16,3.66,3.65,3.32,2.99,3.04,2.77,3.16,2.45,3.06,2.50,3.21,2.88,3.61,4.08,3.22,3.43,3.03,3.00,2.44,2.87,2.26,2.78,2.29,3.05,3.25,4.00,5.30,6.98,7.61,7.46,7.76,7.13,6.25,5.52,4.22,3.64,3.21,2.63,2.97,2.10,2.75,2.42,2.96,3.10,2.64,3.17,3.03,3.76,3.73,3.66,3.23,3.11,3.01,2.79,2.52,2.46,2.23,1.98,1.84,1.76,1.72,1.40,1.33,1.34,1.17,0.87,0.77,0.94,1.22,1.28,1.26,1.63,1.71,1.78,2.05,2.34,2.55,2.59,3.52,4.29,5.71,9.49,11.75,14.21,15.28,16.97,18.22,21.09,21.52,20.32,20.37,19.05,19.02,17.35,16.79,15.55,16.00,15.50,14.65,15.10,15.08,14.06,14.21,15.00,14.98,14.26,14.94,15.39,15.94,15.69,16.39,15.73,16.65,17.10,15.49,16.20,17.14,16.38,16.09,16.94,17.67,17.03,17.63,16.71,17.03,15.86,16.19,15.22,15.87,14.69,14.27,13.92,14.94,15.26,13.90,14.21,15.35,14.97,14.32,15.09,16.02,16.49,16.02,17.34,18.51,18.42,16.63,17.18,18.61,17.82,16.86,17.23,18.56,17.90,17.26,18.74,18.49,17.43,18.45,17.63,17.22,18.17,17.17,18.59,18.06,18.83,18.99,19.74,20.42,21.12,22.01,22.16,22.67,22.63,22.88,22.76,22.20,23.04,22.92,22.82,22.85,23.20,22.75,22.57,22.21,21.95,21.15,21.56,21.71,20.98,20.18,20.58,20.18,20.16,19.23,19.21,18.35,18.21,19.60,20.03,19.86,20.64,21.33,22.00,22.62,22.67,22.36,22.94,21.46,22.73,23.35,23.36,23.59,23.40,22.54,21.47,21.91,20.83,21.83,21.03,20.58,19.54,18.93,19.06,17.74,18.48,16.92,17.82,16.72,16.40,16.32,17.79,17.65,17.47,18.27,18.88,17.63,19.14,18.48,19.48,19.39,20.11,19.96,19.85,20.82,20.83,21.52,20.76,21.06,20.76,21.28,20.95,21.29,22.00,21.47,22.11,20.31,20.51,20.21,19.72,19.44,18.61,18.84,18.07,17.85,17.81,17.61,17.40,17.59,17.53,17.50,17.99,18.40,18.81,18.38,18.51,19.74,19.89,18.75,19.93,20.82,20.64,20.06,20.80,21.56,20.97,21.14,20.97,21.80,21.54,21.52,20.41,20.26,19.91,19.28,18.81,17.94,18.04,17.82,16.16,15.61,15.54,14.83,14.90,15.48,14.82,14.27,13.76,13.84,14.64,13.91,13.84,14.49,14.53,14.25,14.29,14.94,14.84,14.69,14.90,15.60,16.04,16.71,16.65,18.45,16.84,15.88,15.72,15.41,14.57,14.21,13.80,12.99,12.65,13.10,12.44,12.42,12.36,12.38,13.06,12.72,13.07,13.43,14.29,13.73,13.50,14.46,14.13,14.15,14.46,14.28,12.98,13.67,13.07,12.05,12.01,11.25,11.26,10.01,10.11,10.99,11.37,11.10,11.57,10.96,11.29,11.94,12.71,13.11,13.52,13.21,13.08,13.39,14.02,13.64,13.38,12.77,13.50,13.08,12.68,13.66,13.40,12.78,12.51,12.97,12.88,12.82,12.72,13.89,13.32,14.48,14.34,15.10,15.48,16.15,16.94,17.10,17.41,17.69,16.99,16.55,15.89,15.02,15.05,14.03,14.97,13.57,14.12,13.64,14.25,13.75,15.01,16.39,15.60,14.88,13.33,14.28,14.80,14.48,15.16,14.42,14.98,14.79,14.48,15.50,14.24,15.38,13.41,13.67,15.34,14.69,16.46,16.27,16.74,17.35,17.06,16.42,17.68,17.50,16.38,16.62,17.74,16.96,16.33,17.38,17.38,16.57,17.06,17.62,16.95,16.53,17.62,17.27,16.56,16.74,17.80,16.08,15.86,16.52,16.60,15.64,15.54,16.25,16.26,16.61,17.43,18.99,20.71,22.30,22.60,23.81,24.97],[22.64,21.55,20.99,20.91,21.29,21.86,21.79,21.68,22.04,22.49,22.00,22.02,22.18,21.84,21.40,20.98,21.48,21.10,20.10,20.57,21.04,20.04,19.19,20.22,19.49,20.87,21.51,21.41,21.90,22.38,22.04,22.01,22.57,21.68,22.60,22.18,21.71,21.04,22.09,21.06,21.52,21.97,22.28,23.01,22.50,21.27,21.80,21.03,21.55,21.31,21.02,19.83,20.47,18.94,19.06,18.09,17.78,16.85,16.84,17.00,17.99,18.01,19.51,18.65,20.29,19.28,20.23,20.34,20.75,21.28,21.10,21.38,21.51,22.13,22.35,21.53,21.00,22.00,21.01,20.21,19.88,20.71,21.00,19.38,19.62,20.99,20.46,18.74,19.86,21.08,19.65,19.13,20.69,21.07,19.39,19.89,21.32,20.67,19.72,20.59,21.51,22.22,21.86,20.68,21.58,22.26,21.47,20.89,22.06,21.54,20.54,21.29,20.22,19.24,18.36,18.22,19.21,18.34,19.19,18.07,19.04,18.86,18.93,19.93,19.43,20.45,20.63,21.35,21.50,22.17,21.57,20.86,20.83,20.62,20.14,19.26,19.30,18.22,18.39,19.48,18.53,17.70,17.96,18.91,18.29,18.21,18.97,18.17,19.20,18.85,18.68,18.09,17.72,17.20,17.53,17.18,17.73,18.80,18.87,19.83,19.19,18.13,19.60,19.55,18.32,18.76,20.14,19.87,19.29,19.21,20.42,19.58,19.24,20.21,20.48,20.18,19.73,20.60,20.08,19.32,18.99,18.11,17.23,17.30,16.20,16.19,15.43,15.24,15.91,16.42,16.14,17.50,17.52,17.86,17.88,17.37,17.99,18.65,19.57,18.99,18.31,17.80,17.72,16.70,17.52,17.80,16.81,16.94,16.95,16.83,17.90,17.31,18.33,18.36,19.26,19.74,19.78,20.71,20.31,19.56,18.48,18.97,17.44,18.32,17.36,18.27,18.02,17.80,18.45,19.79,19.33,19.97,19.38,18.21,18.41,18.83,18.16,16.80,17.55,17.76,16.81,16.19,17.27,17.11,15.89,16.48,17.33,16.42,16.73,17.30,17.91,18.73,18.86,17.70,18.76,17.99,18.61,18.66,18.95,19.55,19.38,20.57,20.48,21.53,21.28,20.21,20.54,21.14,20.33,19.47,20.11,20.02,18.89,18.98,19.69,18.59,17.96,18.57,18.49,17.29,18.09,18.19,20.10,20.89,21.29,20.49,20.38,20.15,20.02,18.39,19.31,18.28,19.38,18.98,19.88,19.72,19.40,19.64,20.34,21.26,22.58,23.05,22.76,23.56,24.78,24.76,24.24,25.12,22.21,21.98,21.51,21.43,21.90,22.23,22.13,21.67,21.72,22.47,21.97,21.69,21.26,21.36,21.06,19.85,20.19,20.49,19.37,18.63,19.81,19.52,18.15,18.39,17.78,18.71,19.47,18.33,19.28,20.81,20.95,20.10,20.12,18.98,19.45,19.63,17.79,18.37,18.81,19.09,19.93,20.26,20.38,20.51,19.91,19.29,19.60,18.82,19.58,18.93,18.06,17.43,17.16,16.93,15.91,15.67,15.68,15.37,14.32,13.98,14.13,15.02,15.82,16.47,16.95,17.36,17.92,18.17,18.82,19.93,20.09,21.22,21.50,22.32,22.97,22.63,21.83,22.79,21.82,21.16,20.32,20.84,20.92,19.42,19.41,19.96,19.55,18.65,18.98,19.08,18.59,18.39,19.06,18.57,18.00,17.84,18.74,18.46,16.71,16.64,18.54,18.59,18.88,17.55,17.22,19.09,18.33,16.90,17.81,18.78,16.89,16.51,15.40,15.23,14.37,14.73,15.13,15.81,16.67,16.52,17.56,17.71,18.42,18.89,19.31,20.62,21.25,22.03,22.15,23.34,23.01,22.25,22.52,21.85,21.19,20.21,20.15,18.70,19.15,20.43,19.25,18.75,18.90,19.27,19.08,18.47,18.89,17.74,18.13,18.14,16.47,17.15,15.55,16.02,17.37,16.89,17.75,18.26,19.16,20.54,19.64,17.99,19.64,20.23,18.50,18.48,20.16,20.50,19.37,18.80,20.47,19.97,19.41,19.79,20.80,20.81,20.22,20.81,20.21,19.13,18.42,17.57,16.95,16.34,15.59,15.71,14.47,13.76,13.66,14.81,14.30,14.73,15.60,16.43,16.35,16.70,17.42,17.34,18.23,17.31,17.55,16.86,16.69,15.74,16.98,17.22,16.64,16.65,16.88,16.81,17.61,17.23,18.24,18.24,19.54,19.94,20.39,21.44,20.95,19.98,18.70,19.25,17.82,18.56,17.68,18.35,18.23,17.90,17.93,19.94,19.99,20.24,20.48,19.44,19.07,19.43,19.29,17.86,18.07,18.61,17.82,16.79,18.00,18.33,16.73,16.76,17.86,17.21,17.70,17.95,18.45,19.57,19.50,18.49,19.05,18.68,18.98,18.97,19.65,20.60,20.29,21.81,21.74,22.63,22.60,21.51,22.30,22.34,21.41,20.71,21.38,21.02,20.21,20.27,21.06,20.32,19.81,20.46,21.02,19.84,20.05,20.95,21.06,22.53,21.96,21.21,21.44,21.43,21.36,19.50,20.13,19.24,19.81,19.68,20.33,20.47,19.86,20.56,21.44,21.47,22.32,22.50,22.00,22.97,24.28,24.36,23.70,24.01,14.64,14.51,13.67,13.57,13.43,14.71,14.66,15.18,13.86,15.18,15.22,14.23,13.60,13.93,14.09,12.88,12.71,13.27,12.86,11.82,12.10,11.51,12.48,13.90,14.18,14.20,14.20,14.61,14.99,14.80,14.82,15.20,15.85,16.33,16.26,17.11,16.14,16.52,16.14,17.17,16.30,15.72,15.17,14.50,15.16,16.25,15.25,14.41,16.09,15.99,15.00,14.88,15.83,15.76,15.85,15.08,16.49,16.73,16.54,15.26,14.50,14.54,14.37,14.20,13.20,13.23,12.91,11.67,10.64,9.16,8.28,8.06,6.19,6.18,5.61,5.49,5.71,5.83,5.56,6.15,6.32,7.36,8.13,8.07,8.67,9.01,9.13,8.67,9.27,8.06,8.31,8.67,8.43,8.03,8.69,8.80,9.09,8.18,8.98,8.98,9.57,9.01,8.40,9.42,10.17,10.58,10.70,10.87,11.12,10.17,8.84,9.24,8.36,8.54,8.06,7.79,7.81,8.08,7.73,7.61,8.06,7.42,8.21,8.68,9.63,8.96,8.94,7.99,7.13,7.49,6.97,7.25,7.06,7.11,7.34,7.66,8.64,8.65,10.20,10.30,12.46,12.14,11.06,11.61,12.84,11.83,10.73,11.12,9.40,8.33,7.90,6.84,6.73,6.63,6.56,6.36,6.11,6.55,6.16,6.88,7.17,7.52,8.38,8.43,8.34,8.60,8.16,8.16,8.35,6.94,6.65,5.04,6.14,5.56,5.95,5.42,6.16,5.88,6.69,7.43,7.53,8.18,8.27,6.93,7.17,7.58,7.35,6.93,6.80,7.33,7.15,6.56,7.05,7.18,7.11,6.87,7.60,7.66,7.35,7.81,8.37,8.19,8.40,7.40,7.05,7.05,6.77,6.21,6.12,5.31,4.83,3.86,3.76,3.03,3.71,3.94,4.00,3.58,3.57,3.72,4.09,3.75,3.38,3.35,3.63,3.30,2.48,2.90,3.07,2.35,2.05,2.63,2.88,3.16,3.31,4.27,4.23,5.25,3.99,3.15,3.74,3.52,3.76,4.00,3.67,3.72,3.86,4.00,4.08,4.21,4.80,5.43,5.05,6.27,6.09,5.99,6.51,7.08,7.69,7.66,7.52,7.97,7.92,7.82,7.21,7.58,7.09,6.52,6.48,7.15,7.71,7.44,6.51,6.43,5.43,5.01,4.72,4.71,4.65,4.65,4.80,4.41,4.49,4.89,4.95,4.85,4.77,5.19,5.46,5.00,4.81,5.17,5.05,4.17,4.60,5.07,4.45,4.26,3.71,3.78,3.53,3.18,3.31,2.94,3.34,2.70,3.32,2.78,3.48,3.27,3.96,4.54,3.58,3.83,3.41,3.34,2.68,3.17,2.38,2.94,2.44,3.23,3.42,4.02,5.28,6.98,7.50,7.42,7.89,7.42,6.35,5.56,4.11,3.73,3.32,2.69,2.90,2.25,2.81,2.55,3.10,3.26,2.92,3.41,3.35,4.11,4.06,3.93,3.52,3.30,3.16,3.09,2.76,2.73,2.60,2.26,2.02,2.00,1.91,1.69,1.49,1.41,1.38,1.11,0.89,0.77,0.97,1.18,1.32,1.38,1.51,1.71,1.98,2.19,2.53,2.75,3.51,4.30,5.75,9.32,11.35,13.80,14.43,16.11,17.65,20.91,20.98,20.02,19.98,18.67,18.70,17.24,16.85,15.51,16.02,15.32,14.59,15.19,15.12,14.08,14.35,15.15,14.92,14.20,14.97,15.09,15.89,15.65,16.29,15.70,16.44,17.05,15.55,16.35,17.15,16.30,16.26,17.04,17.67,16.90,17.61,16.71,17.12,16.01,16.18,15.01,15.96,14.71,14.36,14.00,14.74,15.21,13.95,14.10,15.18,14.95,14.48,15.14,15.90,16.47,15.91,17.41,18.55,18.54,16.72,17.17,18.52,17.78,16.72,17.15,18.70,17.76,17.35,18.76,18.80,17.31,18.37,17.66,16.79,18.11,17.16,18.33,17.95,18.34,18.86,19.23,20.35,20.94,21.65,21.94,22.61,22.40,22.57,22.87,22.52,22.82,22.84,22.44,22.42,22.82,22.73,22.20,21.57,21.88,20.84,21.44,21.39,20.57,19.96,20.25,19.95,20.05,18.95,19.09,18.00,18.21,19.45,19.96,19.70,20.62,21.13,21.70,22.42,22.58,22.25,22.84,21.74,22.75,23.28,23.08,23.45,23.35,22.49,21.58,22.31,21.14,21.53,20.98,20.07,19.33,18.82,19.03,17.77,18.34,16.97,17.72,16.41,16.33,16.35,17.80,17.56,17.37,18.19,18.84,17.69,19.05,18.30,19.29,19.16,20.02,20.04,20.17,20.97,20.68,21.63,20.56,20.92,20.63,20.77,20.49,20.85,21.83,20.98,21.85,20.52,20.84,20.02,19.69,18.97,18.60,18.50,18.02,17.75,17.71,17.50,17.05,17.29,17.47,17.51,17.59,18.14,18.56,18.27,18.28,19.39,19.32,18.78,19.49,20.41,20.45,20.13,20.42,21.25,20.99,21.00,20.97,21.78,21.36,21.26,20.27,19.91,19.39,19.03,18.34,17.51,17.52,17.75,15.90,15.38,14.94,14.34,14.47,15.09,14.54,13.68,13.38,13.23,13.95,13.37,13.38,13.71,14.22,13.83,13.66,14.07,14.31,14.16,14.63,15.43,15.50,16.11,16.41,18.03,16.78,15.61,15.38,15.28,14.37,13.91,13.54,12.67,12.22,12.81,12.05,12.23,12.11,12.29,12.86,12.71,13.11,13.24,13.95,13.54,13.28,14.27,13.70,13.98,14.30,13.99,12.91,13.61,13.11,11.87,11.98,11.46,11.55,10.38,10.47,10.68,10.94,10.86,11.42,10.89,10.71,11.76,12.30,12.98,13.09,12.81,12.97,13.02,13.77,13.06,13.03,12.48,13.08,12.78,12.59,13.28,13.28,12.61,12.51,12.57,12.82,12.59,12.62,13.81,13.11,14.19,14.28,14.92,15.46,15.91,16.93,17.02,17.62,17.80,16.92,16.46,15.82,14.93,14.80,13.97,14.62,13.64,13.88,13.49,13.76,13.55,14.85,15.92,15.14,14.46,13.11,13.94,14.55,14.17,14.65,13.97,14.60,14.50,14.03,15.01,14.05,14.85,13.51,13.45,14.98,14.70,16.12,16.25,16.75,17.20,17.04,16.44,17.70,17.37,16.13,16.61,17.73,16.63,16.07,17.32,17.26,16.35,16.39,17.45,16.93,16.05,16.96,17.47,16.31,15.86,17.26,16.18,15.29,16.04,15.99,15.10,15.05,15.84,15.85,16.32,17.33,18.37,19.93,21.06,21.44,22.67,23.76],[23.38,21.93,21.31,21.23,21.64,22.15,21.94,21.92,22.32,22.88,22.02,22.18,22.20,22.13,21.46,21.00,21.42,21.15,20.18,20.62,21.19,20.10,19.29,20.43,19.71,21.19,21.72,21.54,22.15,22.95,22.42,22.33,22.77,21.69,22.58,22.20,21.81,21.10,21.81,21.17,21.64,22.27,22.36,23.04,22.37,21.21,21.79,21.03,21.58,21.41,21.00,20.06,20.52,19.19,19.43,18.35,18.13,17.23,17.27,17.17,18.19,18.39,19.63,18.83,20.19,19.29,19.97,20.41,20.61,21.28,21.08,21.50,21.49,22.28,22.60,21.75,21.28,22.32,21.20,20.40,20.14,20.83,21.09,19.66,19.72,20.96,20.61,19.00,19.85,20.86,19.64,19.32,20.61,20.79,19.35,19.72,21.14,20.56,19.67,20.26,21.62,22.13,21.85,20.46,21.35,22.27,21.51,20.90,22.17,21.90,20.76,21.63,20.55,19.67,18.51,18.41,19.27,18.59,19.10,18.26,19.17,18.97,19.15,20.14,19.65,20.69,20.82,21.61,21.69,22.67,22.24,21.49,21.50,21.16,20.58,19.85,19.79,18.94,18.90,19.83,19.04,18.22,18.25,19.38,18.39,18.61,19.14,18.44,19.25,18.97,18.60,18.31,17.83,17.57,17.90,17.47,18.22,19.03,19.38,20.22,19.79,18.63,19.82,19.93,18.70,18.85,20.44,20.19,19.47,19.35,20.58,19.90,19.59,20.39,20.74,20.37,20.04,21.00,20.61,19.51,19.17,18.34,17.63,17.69,16.65,16.47,15.65,15.49,16.31,16.84,16.49,17.96,17.99,18.73,18.32,17.71,18.37,18.90,20.00,19.31,18.52,17.99,17.93,17.19,17.83,17.96,17.20,17.36,17.38,17.21,18.04,17.62,18.55,18.57,19.60,20.09,20.23,21.38,20.94,19.99,18.81,19.19,17.74,18.67,17.65,18.51,18.26,18.30,18.83,20.18,19.40,20.28,19.53,18.52,18.78,18.77,18.29,17.15,17.78,17.92,17.07,16.79,17.68,17.54,16.33,16.84,17.71,16.78,17.27,17.64,18.31,19.32,19.14,18.11,19.02,18.24,18.91,18.94,19.36,19.88,19.66,20.86,20.83,21.61,21.70,20.52,20.97,21.34,20.41,19.72,20.53,20.10,19.05,19.48,19.88,18.72,18.44,19.06,18.83,17.77,18.77,18.78,20.99,21.76,22.13,21.18,21.05,20.82,20.83,18.88,19.70,18.69,19.65,19.20,20.14,20.06,19.72,20.05,20.81,21.66,23.11,23.67,23.66,24.64,25.78,25.60,25.11,26.01,23.31,22.44,22.04,21.75,22.36,22.74,22.39,22.04,22.30,23.19,22.31,22.16,21.65,21.91,21.41,20.35,20.62,20.89,19.66,19.17,20.29,19.78,18.52,18.84,18.24,19.11,19.91,18.62,19.47,21.17,21.25,20.27,20.27,19.00,20.05,19.86,17.87,18.54,18.88,19.08,20.02,20.54,20.32,20.55,19.94,19.36,19.82,19.00,19.93,19.44,18.43,17.92,17.64,17.31,16.36,16.35,16.29,15.90,14.90,14.39,14.48,15.59,16.22,17.18,17.35,17.85,18.20,18.75,19.32,20.37,20.48,21.61,21.96,22.88,23.51,23.09,22.27,23.41,22.09,21.26,20.39,21.01,21.15,19.67,19.57,20.25,19.93,19.00,19.21,19.17,18.95,18.66,19.41,18.72,18.21,17.79,18.74,18.45,16.97,16.60,18.19,18.49,18.97,17.77,17.28,19.23,18.72,17.15,17.91,18.87,17.15,16.90,15.74,15.56,14.56,15.24,15.46,16.32,17.02,17.17,18.03,18.23,18.88,19.38,19.78,20.97,21.72,22.45,22.74,23.99,23.81,22.86,23.09,22.41,21.54,20.42,20.40,18.97,19.38,20.66,19.50,19.05,19.16,19.81,19.20,18.71,18.98,17.92,18.13,18.31,16.58,17.40,15.92,16.44,17.93,17.24,18.29,18.66,19.49,21.01,19.93,18.17,20.03,20.57,18.66,18.70,20.62,20.74,19.54,19.13,20.86,20.38,19.70,20.25,21.25,21.16,20.52,21.41,20.83,19.50,18.83,17.89,17.31,16.81,15.92,15.80,14.63,14.13,13.99,15.21,14.85,15.14,16.06,16.78,16.84,17.04,17.84,17.90,18.68,17.94,18.04,17.37,17.47,16.27,17.30,17.57,17.04,17.13,17.18,16.99,17.87,17.39,18.48,18.50,19.88,20.37,20.75,22.15,21.18,20.27,18.98,19.54,18.03,18.85,17.70,18.51,18.29,18.08,18.10,20.38,20.41,20.60,20.81,19.67,19.35,19.63,19.56,18.07,18.16,18.81,17.91,17.00,18.24,18.54,16.92,17.10,18.09,17.52,17.92,18.11,18.61,19.90,19.69,18.72,19.35,18.84,19.29,19.21,19.93,21.12,20.69,22.27,22.29,23.12,23.11,21.96,22.74,22.82,21.87,21.06,21.88,21.46,20.38,20.66,21.45,20.55,20.12,20.87,21.45,20.15,20.47,21.34,21.50,23.22,22.57,21.63,21.87,21.91,21.84,19.72,20.42,19.52,20.14,19.87,20.66,20.74,20.14,20.93,21.88,22.00,23.16,23.38,23.07,23.87,25.24,25.01,24.62,25.11,15.21,14.94,14.31,14.21,13.99,15.04,14.82,15.48,14.24,15.55,15.32,14.30,13.76,14.29,14.00,12.97,12.74,13.37,12.80,12.13,12.12,11.96,12.75,13.96,14.21,14.15,14.41,14.75,15.18,15.32,15.29,15.81,16.38,16.95,16.77,17.82,16.67,16.93,16.38,17.26,16.42,15.75,15.26,14.66,15.17,16.30,15.43,14.77,16.25,16.11,15.30,15.02,16.09,16.05,16.32,15.53,17.01,17.22,17.05,15.79,15.00,14.83,14.79,14.30,13.51,13.34,12.92,12.08,10.99,9.36,8.85,8.49,6.74,6.30,5.93,5.83,5.49,5.54,5.30,5.81,5.68,6.73,7.49,7.66,8.13,8.51,8.53,8.24,8.57,7.67,7.74,8.46,8.00,7.70,8.45,8.75,9.19,8.03,9.13,9.26,9.70,9.38,8.51,9.64,10.00,10.46,10.70,10.82,11.09,10.34,8.97,9.41,8.50,8.78,8.09,8.04,7.80,8.03,7.37,7.38,7.71,7.57,7.95,8.27,9.00,8.58,8.37,7.77,7.30,7.33,6.90,6.96,6.85,7.06,7.50,7.78,8.81,8.93,10.29,10.25,12.27,12.06,11.09,11.39,12.64,11.69,10.47,11.04,9.73,8.54,8.17,7.10,6.78,6.27,6.34,6.34,6.11,6.65,6.16,7.00,6.49,6.88,7.36,7.82,7.83,7.75,7.73,7.64,7.82,6.42,6.61,5.47,5.81,5.19,5.88,5.53,6.16,6.18,7.10,7.45,7.63,8.15,8.36,7.02,7.03,7.57,7.44,6.84,6.77,7.34,6.86,6.28,6.93,7.25,6.76,6.73,7.41,7.47,7.27,7.52,8.18,7.97,8.26,7.06,6.54,6.67,6.54,5.84,5.97,5.14,4.81,3.83,3.75,2.97,3.67,3.74,3.84,3.42,3.24,3.67,3.90,3.90,3.14,3.08,3.51,3.32,2.30,2.83,3.03,2.63,1.92,2.94,3.00,2.92,3.19,4.09,3.92,5.27,3.97,3.45,3.79,3.65,3.91,4.04,3.77,3.86,3.85,3.96,4.00,4.14,4.56,5.20,4.98,5.95,5.99,5.93,6.47,6.91,7.56,7.66,7.46,8.06,8.02,7.87,7.04,7.61,7.08,6.35,6.30,7.03,7.54,6.95,6.29,6.07,5.22,4.85,4.65,4.58,4.51,4.64,4.77,4.42,4.54,4.92,4.98,4.94,4.71,5.17,5.33,5.01,5.05,5.20,5.00,4.23,4.62,4.95,4.42,4.09,3.62,3.64,3.42,3.20,3.32,2.99,3.59,2.91,3.53,3.13,3.59,3.41,4.01,4.58,3.88,4.07,3.58,3.64,3.04,3.29,2.79,2.93,2.52,3.10,3.24,3.94,5.27,7.05,7.59,7.45,7.72,7.24,6.20,5.30,4.03,3.62,3.24,2.61,2.84,2.43,2.88,2.79,3.31,3.60,3.24,3.88,3.65,4.48,4.49,4.23,3.95,3.75,3.44,3.31,3.10,3.00,2.78,2.54,2.35,2.13,2.17,1.89,1.70,1.62,1.55,1.31,1.24,0.90,0.77,0.93,1.27,1.32,1.29,1.52,1.88,2.00,2.13,2.57,3.32,4.03,5.33,9.16,11.39,13.77,14.89,16.21,17.85,21.27,21.30,20.36,20.17,18.96,18.88,17.34,17.01,15.86,16.23,15.50,14.89,15.48,15.48,14.16,14.56,15.30,15.16,14.44,15.03,15.24,15.86,15.75,16.38,15.95,16.44,17.21,15.79,16.41,17.54,16.48,16.55,17.27,17.93,17.22,18.04,17.19,17.42,16.10,16.46,15.21,16.11,14.85,14.50,14.25,15.00,15.41,14.22,14.48,15.58,15.29,14.72,15.60,16.30,16.85,16.22,17.73,18.89,18.78,16.97,17.42,18.56,17.88,16.96,17.40,18.74,17.89,17.41,18.55,18.37,17.17,18.07,17.31,17.07,17.72,16.99,17.86,17.53,18.04,18.45,19.59,19.99,20.50,20.97,20.72,21.45,21.45,21.50,21.82,21.53,21.73,21.94,21.48,21.38,21.99,21.83,21.51,20.88,21.20,20.38,20.87,20.96,20.12,19.80,20.04,19.74,19.68,18.91,19.03,17.97,18.06,19.27,19.52,19.36,20.12,20.32,20.93,21.52,21.35,21.39,21.74,21.58,22.36,22.54,22.54,22.63,22.44,21.65,21.34,21.13,20.54,20.55,20.14,19.34,18.92,18.54,18.72,17.62,18.29,16.87,17.80,16.49,16.45,16.47,17.89,17.63,17.46,18.29,18.68,17.59,18.72,18.05,19.01,18.90,19.77,19.40,20.10,20.65,20.65,21.08,20.52,20.53,20.31,20.51,20.17,20.54,21.15,20.33,20.92,20.32,20.27,19.68,19.39,18.97,18.13,18.47,17.53,17.37,17.53,16.93,17.01,17.15,17.28,17.16,17.39,17.85,18.12,17.58,18.03,18.88,18.57,18.33,18.95,19.50,19.39,19.45,19.66,20.11,19.71,19.95,19.98,20.69,20.39,19.89,19.34,19.05,18.72,18.60,18.03,17.36,17.14,17.11,15.60,15.02,14.76,14.48,14.36,14.58,14.61,13.87,13.34,13.48,14.10,13.60,13.43,14.05,14.51,13.92,13.87,14.89,14.95,14.45,14.73,15.58,15.59,16.21,16.20,17.78,16.56,15.47,15.28,15.40,14.17,13.58,13.42,12.21,11.80,12.52,12.06,12.34,12.22,12.13,12.68,12.74,13.33,13.27,14.22,13.59,13.62,14.48,13.80,14.16,14.35,14.02,13.04,13.86,13.04,11.96,11.90,11.26,11.19,10.50,10.35,10.92,10.84,10.89,10.57,10.78,10.56,11.17,11.96,12.62,13.11,12.94,12.56,13.09,13.91,13.29,12.89,12.18,13.19,12.99,12.59,13.60,13.22,12.59,12.47,12.38,12.46,12.36,12.08,13.24,12.56,14.07,13.93,14.84,15.15,15.71,16.52,16.60,17.03,17.45,16.50,16.16,15.53,14.94,14.39,13.85,14.58,13.29,13.86,13.14,13.59,13.26,14.79,15.78,15.16,14.61,13.16,13.88,14.63,14.28,14.50,14.05,14.37,14.29,13.88,14.85,13.92,14.75,13.50,13.26,14.90,14.64,15.93,16.02,16.51,16.91,16.74,16.43,17.14,16.89,16.00,16.19,17.06,16.34,15.73,16.69,16.74,16.13,16.20,16.73,16.44,16.13,16.43,16.50,16.66,15.90,16.80,16.07,15.85,16.01,15.80,15.36,15.04,15.76,15.60,15.92,17.14,18.72,20.43,22.37,22.68,23.44,24.45],[22.27,21.36,20.88,20.95,21.40,21.83,21.62,21.66,21.93,22.38,21.46,21.75,21.79,21.45,21.15,20.72,20.95,20.61,19.89,20.34,20.48,19.74,18.88,20.00,19.26,20.47,21.10,21.11,21.42,21.91,21.59,21.64,22.16,21.36,22.02,21.85,21.50,20.88,21.53,21.09,21.34,21.66,21.98,22.55,21.97,20.98,21.48,20.87,20.99,20.98,20.56,19.36,20.02,18.61,18.76,17.91,17.77,16.68,16.82,16.69,17.62,17.91,19.05,18.28,19.75,18.87,19.62,20.05,20.29,21.02,20.86,21.17,21.27,21.77,22.14,21.33,21.02,21.76,20.63,20.02,19.71,20.36,20.83,19.22,19.46,20.55,20.31,18.54,19.49,20.49,19.25,18.94,20.28,20.44,18.84,19.34,20.85,20.18,19.52,20.25,21.49,21.69,21.36,20.46,21.41,21.76,21.18,20.79,21.72,21.22,20.28,20.91,19.90,19.30,18.16,18.04,18.96,18.10,18.66,17.57,18.61,18.51,18.79,19.74,19.30,20.58,20.56,20.96,21.11,21.89,21.49,20.46,20.84,20.46,19.91,19.11,19.12,18.42,18.21,19.20,18.44,17.78,17.97,18.79,18.08,18.31,18.70,18.12,18.88,18.65,18.43,17.89,17.44,16.86,17.29,16.88,17.51,18.61,18.78,19.84,18.97,18.11,19.44,19.45,18.27,18.54,20.10,19.85,19.25,19.04,20.10,19.63,19.31,19.95,20.24,19.96,19.62,20.53,19.93,19.12,18.78,17.91,17.21,17.23,16.23,16.15,15.50,15.09,15.85,16.49,15.99,17.41,17.64,18.08,17.93,17.35,17.88,18.55,19.22,18.66,18.05,17.43,17.19,16.46,17.33,17.46,16.40,16.72,16.56,16.60,17.60,17.06,18.24,18.09,19.40,19.61,19.96,20.80,20.58,19.86,18.49,18.87,17.26,18.32,17.07,18.10,17.64,17.56,17.87,19.04,18.49,19.23,18.78,17.72,17.81,18.18,17.49,16.57,17.22,17.35,16.52,16.28,17.18,16.95,15.86,16.54,17.66,16.90,16.71,17.31,18.04,18.81,18.79,17.68,18.67,17.78,18.55,18.31,18.92,19.11,19.26,20.19,20.35,21.04,21.21,19.92,20.04,20.78,19.69,19.31,19.83,19.67,18.46,18.91,19.24,17.98,17.91,18.29,18.25,17.09,17.99,17.99,19.87,20.82,21.04,20.37,20.32,20.18,20.23,18.48,19.21,18.30,19.21,18.79,19.69,19.61,19.45,19.47,19.82,20.78,21.86,22.82,22.72,23.61,25.00,24.69,24.10,25.10,22.34,21.78,21.50,21.43,21.92,21.97,21.90,21.63,21.66,22.35,21.69,21.76,21.23,21.39,20.97,19.81,19.92,20.14,19.12,18.55,19.41,19.09,17.98,18.25,17.73,18.47,19.25,18.04,19.05,20.81,21.19,20.04,19.81,18.41,19.28,19.45,17.62,18.22,18.63,19.19,19.77,20.07,19.99,20.18,19.38,18.94,19.28,18.48,19.38,18.76,17.63,17.31,16.60,16.67,15.65,15.70,15.60,15.24,14.30,13.91,13.81,14.95,15.48,16.34,16.54,17.12,17.37,18.14,18.65,19.91,20.23,21.23,21.53,22.26,22.87,22.47,21.94,22.75,21.70,20.81,20.12,20.84,20.86,19.35,19.40,20.00,19.51,18.67,18.81,18.66,18.18,18.05,18.81,18.08,17.50,17.41,18.24,18.06,16.32,16.40,17.78,18.03,18.49,17.25,16.88,18.66,18.19,16.60,17.52,18.52,16.73,16.37,15.29,15.13,13.98,14.66,14.85,15.56,16.25,16.17,17.24,17.60,18.19,18.81,19.25,20.50,21.25,21.76,22.20,23.09,22.92,22.21,22.33,21.75,21.13,20.08,20.07,18.59,18.87,20.21,19.10,18.68,18.99,19.58,18.99,18.45,18.84,17.72,17.96,17.91,16.11,16.79,15.41,15.70,17.12,16.71,17.66,18.03,18.94,20.22,19.29,17.85,19.31,19.69,18.02,18.09,19.83,19.91,18.99,18.52,20.03,19.57,19.04,19.42,20.27,20.08,19.70,20.66,19.91,18.77,18.21,17.47,17.00,16.17,15.54,15.58,14.59,13.84,13.57,14.77,14.39,14.62,15.53,16.23,16.21,16.47,17.15,17.34,17.92,17.21,17.46,16.64,16.49,15.37,16.89,17.06,16.68,16.77,16.54,16.47,17.37,17.08,17.99,18.03,19.37,19.67,20.26,21.27,20.75,20.01,18.47,18.94,17.59,18.28,17.21,17.84,17.60,17.52,17.21,19.61,19.45,19.76,19.92,18.80,18.50,18.77,18.77,17.21,17.53,18.01,17.19,16.63,17.89,18.11,16.77,17.02,18.22,17.59,17.61,17.68,18.38,19.34,19.04,18.16,18.68,18.23,18.68,18.61,19.43,20.11,20.00,21.40,21.44,22.30,22.28,21.38,22.14,22.08,21.19,20.49,21.00,20.73,19.80,20.11,20.65,20.05,19.82,20.43,20.80,19.85,20.06,20.67,20.91,22.23,21.55,21.15,21.46,21.33,21.11,19.35,19.60,18.93,19.39,19.26,19.89,20.06,19.56,20.04,21.06,21.08,21.79,22.18,22.27,23.08,24.34,24.22,23.71,24.25,14.90,14.70,13.86,13.87,13.58,14.53,14.50,14.90,13.78,14.79,14.87,13.66,13.17,13.66,13.50,12.37,12.34,12.88,12.34,11.79,12.10,11.80,12.49,13.57,13.82,13.76,14.25,14.17,14.83,15.21,14.79,15.00,16.04,16.36,16.05,16.83,15.69,16.44,15.71,16.82,15.96,15.48,15.11,14.04,14.61,15.77,14.79,13.92,15.52,15.36,14.50,14.32,15.23,15.02,15.50,14.85,16.02,16.45,16.36,15.04,14.27,14.17,14.24,13.93,13.10,13.20,12.93,11.97,11.29,9.57,8.84,8.68,6.87,6.22,6.01,5.58,5.56,5.30,5.19,5.81,5.78,6.25,7.30,7.47,8.01,8.43,8.49,8.29,8.29,7.56,7.81,8.24,8.13,7.70,8.39,8.46,9.20,8.01,9.06,9.00,9.63,9.17,8.31,9.49,10.13,10.43,10.82,10.78,10.99,10.35,8.94,9.28,8.36,8.60,8.05,8.02,7.78,8.12,7.55,7.61,7.86,7.95,8.30,8.20,9.11,8.72,8.41,8.10,7.51,7.39,6.96,7.15,7.12,7.29,7.75,7.78,8.73,8.90,10.33,10.20,12.18,11.97,11.16,11.33,12.65,11.82,10.55,11.15,9.80,8.47,8.19,7.13,6.82,6.69,6.48,6.65,6.46,6.48,6.75,6.75,7.19,7.04,7.54,7.79,7.68,7.75,7.81,7.81,7.51,7.07,6.60,5.55,5.92,5.57,6.02,5.83,6.10,6.34,6.87,7.57,7.57,8.26,8.30,7.09,7.02,7.58,7.45,7.13,6.97,7.39,7.06,6.61,7.15,7.22,6.89,6.78,7.62,7.52,7.24,7.79,8.38,8.02,8.00,7.01,6.24,6.72,6.30,5.90,6.00,5.25,4.64,3.83,3.48,2.58,3.15,3.26,3.54,2.97,2.88,3.51,3.66,3.64,2.85,2.76,2.93,2.80,2.12,2.56,2.58,2.22,1.84,2.38,2.57,2.96,3.30,4.27,4.14,5.24,3.96,3.09,3.50,3.25,3.58,3.81,3.35,3.60,3.70,3.68,3.89,3.79,4.30,4.81,4.59,5.77,5.67,5.70,6.09,6.65,7.52,7.59,7.29,7.92,7.81,7.81,6.77,7.45,6.82,6.22,6.06,6.87,7.35,6.76,6.04,5.91,5.06,4.64,4.40,4.29,4.34,4.35,4.64,4.13,4.24,4.69,4.77,4.62,4.45,4.94,5.07,4.66,4.61,4.89,4.56,3.82,4.08,4.50,3.98,3.76,3.27,3.35,3.12,2.88,2.98,2.69,3.24,2.61,3.20,2.86,3.35,3.19,3.77,4.27,3.48,3.72,3.34,3.39,2.78,3.12,2.49,2.70,2.40,2.95,3.06,3.77,5.09,6.92,7.45,7.31,7.65,7.00,5.95,5.11,3.76,3.24,3.01,2.28,2.72,2.19,2.73,2.67,3.09,3.36,3.01,3.61,3.30,4.20,4.11,3.91,3.77,3.63,3.29,3.08,2.89,2.93,2.78,2.50,2.30,2.14,2.13,1.85,1.81,1.75,1.55,1.27,1.37,1.19,0.88,0.77,0.91,1.22,1.26,1.22,1.68,1.90,2.00,2.13,3.04,3.83,5.12,9.26,11.86,14.62,15.78,17.13,18.32,20.19,20.49,19.34,19.36,18.35,18.15,16.77,16.39,15.07,15.66,14.95,14.33,14.74,14.83,13.90,14.12,14.66,14.52,14.06,14.82,15.11,15.75,15.31,16.22,15.50,16.35,16.74,15.29,15.90,16.97,15.99,15.68,16.75,17.37,16.94,17.67,16.28,16.79,15.26,15.91,14.80,15.67,14.38,14.03,13.60,14.28,14.79,13.47,13.87,14.89,14.56,13.94,14.70,15.57,16.06,15.56,16.83,17.78,17.85,16.37,16.60,17.78,17.33,16.35,16.66,17.89,17.41,17.00,18.05,18.04,17.01,18.00,17.22,16.84,17.62,16.76,17.85,17.47,18.19,18.46,19.65,20.03,20.37,21.34,21.09,21.56,21.47,21.70,21.77,21.68,21.82,21.92,21.56,21.67,21.88,21.66,21.36,20.90,20.93,20.02,20.58,20.76,19.91,19.45,19.85,19.43,19.42,18.84,18.78,17.87,17.74,18.91,19.13,19.07,19.77,20.08,20.58,21.39,21.70,21.12,21.66,21.40,22.03,22.17,22.20,22.48,22.19,21.83,21.24,21.31,20.24,20.76,20.11,19.29,18.78,18.43,18.49,17.47,18.04,16.74,17.52,16.53,16.37,16.20,17.50,17.20,17.12,17.89,18.31,17.35,18.54,17.84,18.87,18.79,19.42,19.37,19.76,20.46,20.44,21.12,20.16,20.47,20.38,20.49,20.27,20.44,21.03,20.55,21.18,19.97,20.25,19.69,19.36,18.82,18.07,18.04,17.49,17.10,17.32,16.96,16.96,17.34,17.28,17.11,17.41,17.86,18.11,17.73,18.17,18.97,18.94,18.49,19.33,19.95,20.03,19.95,20.09,20.73,20.36,20.59,20.19,20.89,20.57,20.51,19.83,19.28,19.04,18.73,17.93,17.11,17.56,17.22,15.53,14.76,14.64,14.02,13.93,14.34,14.23,13.33,12.60,12.90,13.59,13.14,12.84,13.47,14.22,13.78,13.19,13.97,14.34,13.66,13.83,14.63,14.97,15.62,15.66,17.36,16.13,14.89,14.65,14.43,13.51,13.31,12.78,12.54,12.22,12.48,12.20,12.06,12.25,11.79,12.19,12.27,12.63,12.83,13.77,12.98,13.02,14.00,13.37,13.74,13.77,13.46,12.30,13.14,12.47,11.89,11.52,10.66,11.30,9.90,9.97,10.95,11.28,10.84,10.74,10.70,10.61,11.63,11.89,12.38,12.53,12.38,12.05,12.34,13.29,12.60,12.51,11.83,12.44,12.36,11.98,12.98,12.60,12.00,11.76,12.12,11.94,12.06,11.95,12.87,12.49,13.19,13.38,14.04,14.49,15.28,16.03,16.31,16.55,16.93,16.13,15.79,15.10,14.29,14.08,13.37,14.03,12.71,13.44,12.99,13.24,13.39,14.81,16.08,15.26,14.71,12.94,13.70,14.47,13.93,14.30,13.78,14.25,14.09,13.90,14.64,13.81,14.51,13.24,13.19,14.67,14.35,15.59,15.60,16.08,16.63,16.37,15.99,16.90,16.58,15.84,16.10,16.81,16.02,15.46,16.47,16.49,15.72,16.04,16.51,15.96,15.63,16.32,16.19,15.88,16.08,16.76,15.34,15.71,16.31,15.55,14.59,14.86,15.41,15.23,15.59,16.57,18.17,19.83,21.49,22.02,22.93,24.19],[22.62,21.56,21.41,21.26,21.68,22.38,22.10,22.07,22.36,22.83,22.13,22.21,22.35,22.14,21.58,21.25,21.70,21.34,20.25,20.83,21.28,20.20,19.24,20.39,19.67,21.26,21.74,21.78,22.07,22.53,22.09,22.17,22.85,22.18,22.93,22.61,22.31,21.58,22.64,21.52,21.83,22.43,22.65,23.26,22.83,21.78,22.14,21.53,21.84,21.56,21.38,20.10,20.86,19.20,19.37,18.29,17.96,16.93,17.06,17.12,18.22,18.36,19.92,18.84,20.79,19.46,20.56,20.66,21.10,21.62,21.53,21.78,21.91,22.38,22.70,21.86,21.37,22.18,21.08,20.42,19.92,20.83,21.42,19.64,19.78,21.34,20.91,18.95,20.06,21.57,19.91,19.28,21.10,21.50,19.59,20.18,21.87,21.25,20.26,21.21,22.17,22.54,22.18,21.25,22.15,22.53,21.91,21.50,22.40,21.93,21.02,21.68,20.57,19.73,18.82,18.56,19.78,18.62,19.49,18.05,19.28,18.95,19.12,20.14,19.64,20.85,20.98,21.69,21.63,22.37,21.68,20.76,20.83,20.72,20.18,19.23,19.25,18.42,18.26,19.35,18.67,17.91,17.92,18.92,18.09,18.28,18.94,18.08,19.26,18.94,19.05,18.33,17.93,17.19,17.52,17.12,17.77,18.95,18.95,20.14,19.21,18.25,19.83,19.87,18.34,18.76,20.52,20.32,19.41,19.34,20.73,19.99,19.58,20.52,20.88,20.52,19.91,20.93,20.44,19.38,19.04,18.10,17.29,17.34,16.37,16.28,15.48,15.17,16.03,16.59,16.26,17.80,17.82,18.25,18.21,17.44,17.98,18.75,19.77,19.11,18.39,17.70,17.72,16.70,17.58,17.79,16.72,16.95,16.78,16.77,17.88,17.32,18.45,18.31,19.48,20.02,19.99,21.19,20.60,19.80,18.61,19.15,17.54,18.52,17.37,18.36,17.86,17.74,18.14,19.28,18.88,19.41,19.25,17.95,18.05,18.49,17.95,16.76,17.38,17.57,16.71,16.24,17.31,16.98,15.90,16.50,17.29,16.36,16.76,17.28,18.00,18.91,18.99,17.81,19.00,17.99,18.75,18.49,19.01,19.44,19.43,20.48,20.80,21.47,21.30,20.20,20.56,21.18,20.06,19.51,20.18,20.09,18.84,19.03,19.63,18.48,17.94,18.47,18.39,17.18,18.02,17.79,19.79,20.76,21.06,20.43,20.20,20.08,20.06,18.50,19.47,18.45,19.59,19.02,20.10,19.79,19.67,19.77,20.25,21.03,22.35,22.94,22.74,23.70,24.97,24.67,24.12,25.15,22.36,21.75,21.73,21.58,21.80,22.17,22.17,21.81,21.42,22.28,22.01,21.56,21.16,21.44,21.03,19.85,20.13,20.65,19.22,18.65,19.84,19.44,18.09,18.27,17.81,18.68,19.41,18.15,19.11,20.82,21.00,19.89,19.92,18.65,19.24,19.33,17.65,18.24,18.50,19.05,19.82,20.00,19.91,20.29,19.60,19.12,19.32,18.74,19.47,18.84,17.97,17.56,17.03,16.91,15.98,15.72,15.74,15.46,14.48,14.11,14.19,15.14,15.87,16.61,16.96,17.33,17.73,18.18,18.77,19.89,20.18,21.36,21.51,22.40,23.03,22.82,21.89,22.69,21.92,21.11,20.42,20.75,20.93,19.49,19.46,19.86,19.54,18.71,18.97,18.82,18.43,18.24,18.92,18.28,17.92,17.73,18.51,18.32,16.62,16.71,18.18,18.32,18.76,17.63,17.04,18.85,18.40,16.99,17.72,18.68,16.98,16.57,15.40,15.23,14.12,14.85,15.18,15.87,16.73,16.49,17.42,17.67,18.39,18.89,19.45,20.58,21.41,22.12,22.33,23.50,23.13,22.47,22.51,21.96,21.34,20.38,20.21,18.80,19.25,20.44,19.30,18.88,19.10,19.49,19.11,18.41,18.72,17.62,17.94,17.94,16.32,16.99,15.46,15.82,17.39,16.75,17.81,18.29,19.16,20.44,19.60,17.94,19.50,20.15,18.40,18.30,20.08,20.51,19.31,18.68,20.48,20.12,19.49,19.89,20.87,20.86,20.25,21.05,20.39,19.12,18.32,17.50,16.98,16.26,15.63,15.69,14.46,14.18,13.84,15.02,14.67,14.87,15.65,16.37,16.33,16.70,17.40,17.34,18.18,17.34,17.61,16.84,16.62,15.63,16.91,17.16,16.69,16.65,16.83,16.73,17.53,17.16,18.23,18.19,19.54,20.01,20.60,21.85,20.99,20.11,18.70,19.35,17.76,18.60,17.51,18.21,18.05,17.87,17.69,20.01,20.08,20.28,20.68,19.41,18.96,19.46,19.32,17.64,17.87,18.69,17.69,16.57,17.93,18.32,16.68,16.70,17.70,17.17,17.69,17.99,18.46,19.75,19.56,18.54,19.24,18.70,19.17,19.00,19.72,20.70,20.62,22.02,22.15,22.88,22.91,21.91,22.69,22.72,21.81,21.03,21.64,21.41,20.38,20.53,21.19,20.61,20.08,20.79,21.31,20.18,20.28,21.05,20.98,22.53,21.93,21.29,21.40,21.64,21.69,19.67,20.27,19.47,20.06,19.90,20.61,20.65,20.01,20.64,21.56,21.45,22.21,22.51,22.06,23.18,24.48,24.42,23.78,24.18,14.99,14.70,13.97,13.87,13.85,14.84,14.78,15.28,14.25,15.22,15.14,14.14,13.73,14.11,13.99,12.89,13.00,13.38,12.66,12.25,12.32,12.09,12.74,14.00,14.09,14.11,14.44,14.56,15.11,15.23,15.17,15.18,16.11,16.30,16.25,17.02,16.08,16.68,16.08,17.01,16.24,15.68,15.07,14.65,15.02,16.08,15.25,14.59,15.92,15.80,15.10,14.86,15.72,15.58,15.94,15.28,16.26,16.72,16.45,15.39,14.90,14.75,14.64,14.49,14.09,13.70,13.33,12.43,11.41,9.97,8.93,8.92,7.03,6.30,6.21,6.13,6.13,6.46,5.83,6.03,5.89,6.85,7.07,7.85,8.38,8.73,8.59,8.59,8.57,7.81,8.20,8.40,8.20,7.84,8.55,8.73,9.35,8.37,9.16,9.22,9.66,9.26,8.77,9.58,10.18,10.62,11.00,10.91,11.19,10.47,9.07,9.45,8.96,9.17,8.49,8.50,8.20,8.38,7.96,7.97,8.17,8.18,8.58,8.48,9.34,9.05,8.55,7.99,7.28,7.48,7.09,7.34,7.50,7.86,8.05,8.44,9.15,9.23,10.53,10.53,12.59,12.44,11.24,11.89,13.28,12.35,11.09,11.63,10.13,8.92,8.56,7.45,7.45,6.77,6.69,6.79,6.55,6.78,7.21,6.80,7.10,7.11,7.35,7.88,7.75,7.69,7.45,7.31,7.52,7.00,7.04,5.17,5.99,5.76,6.19,6.08,6.29,6.15,7.02,7.76,7.61,8.08,8.28,7.18,7.25,7.61,7.63,7.19,6.95,7.45,7.44,6.72,7.24,7.39,6.98,7.03,7.56,7.86,7.47,7.92,8.20,8.12,8.15,7.11,6.63,6.75,6.49,5.93,5.84,5.31,4.70,3.67,3.65,2.62,3.25,3.56,3.74,3.04,2.81,3.48,3.79,3.58,2.91,2.88,3.31,2.97,2.02,2.68,2.97,2.33,1.87,2.71,3.01,3.15,3.64,4.46,4.28,5.42,4.23,3.50,3.92,3.62,3.89,4.04,3.73,3.82,3.82,3.91,3.94,3.97,4.38,5.04,4.46,5.79,5.60,5.58,6.09,6.62,7.28,7.36,7.16,7.75,7.73,7.66,6.75,7.33,6.94,6.28,5.97,6.83,7.21,6.86,6.18,5.94,5.04,4.82,4.60,4.57,4.66,4.70,4.78,4.32,4.51,4.89,4.88,4.59,4.58,5.10,5.32,4.84,4.55,5.05,4.79,4.04,4.11,4.70,4.08,3.90,3.51,3.68,3.50,3.12,3.36,3.14,3.45,3.13,3.50,3.37,3.77,3.74,4.33,4.78,3.95,4.12,3.72,3.57,3.18,3.32,2.73,3.06,2.46,3.13,3.10,3.84,5.05,6.98,7.45,7.15,7.51,6.87,5.95,5.05,3.84,3.44,2.91,2.39,2.80,2.31,2.87,2.96,3.26,3.52,3.29,3.88,3.66,4.79,4.67,4.31,4.24,3.98,3.67,3.54,3.18,3.17,3.20,2.87,2.65,2.50,2.44,2.11,2.05,1.99,1.91,1.52,1.46,1.41,1.21,0.88,0.76,0.97,1.21,1.29,1.49,1.82,2.11,2.12,3.10,3.86,5.34,9.29,11.77,14.32,15.30,16.80,18.16,20.85,20.92,19.85,19.94,18.58,18.70,17.15,16.71,15.39,15.92,15.15,14.53,15.08,15.10,14.12,14.24,15.04,14.84,14.01,14.88,15.03,15.84,15.43,16.34,15.51,16.60,16.84,15.53,16.26,17.09,16.33,16.16,17.02,17.53,16.83,17.50,16.59,16.99,15.69,15.99,14.95,15.82,14.57,14.20,13.86,14.50,15.09,13.83,14.07,15.03,14.92,14.37,14.95,15.84,16.39,15.88,17.18,18.30,18.23,16.59,16.92,18.26,17.68,16.60,17.05,18.40,17.58,17.23,18.37,18.46,17.11,18.18,17.42,16.64,17.90,17.14,18.15,17.81,18.21,18.49,19.27,20.01,20.69,21.37,21.92,22.52,22.53,22.56,22.82,22.49,22.81,22.82,22.64,22.67,22.75,22.49,22.27,21.77,21.94,21.01,21.54,21.67,20.79,19.97,20.36,19.86,19.96,18.77,19.08,18.11,18.13,19.58,19.97,19.80,20.66,21.17,21.55,22.41,22.60,22.10,22.65,22.03,22.67,22.97,22.97,23.14,23.16,22.37,21.62,22.25,21.15,21.81,20.90,19.99,19.25,18.76,19.06,17.89,18.53,16.97,17.78,16.58,16.55,16.30,17.73,17.57,17.45,18.17,18.91,17.65,18.91,18.29,19.21,19.17,20.15,20.03,20.15,20.83,20.64,21.39,20.42,20.62,20.56,20.52,20.13,20.30,21.14,20.43,21.33,20.28,20.30,20.05,19.22,18.97,18.50,18.49,17.78,17.66,17.67,17.37,16.99,17.32,17.52,17.47,17.63,18.15,18.64,18.23,18.40,19.65,19.73,18.79,19.72,20.79,20.79,20.01,20.81,21.61,21.22,21.25,21.19,21.94,21.60,21.43,20.11,19.86,19.70,18.98,18.39,17.51,17.66,17.65,15.73,14.98,14.78,14.12,14.22,14.67,14.16,13.37,12.80,12.89,13.52,13.14,12.86,13.45,13.64,13.32,13.15,13.73,13.94,13.69,13.94,14.89,15.15,15.82,16.01,17.68,16.40,15.30,15.09,14.79,13.81,13.45,13.05,12.27,12.00,12.58,11.92,11.98,11.80,11.93,12.47,12.35,12.62,12.96,13.64,13.11,12.85,14.01,13.32,13.55,13.76,13.66,12.65,13.04,12.37,11.66,11.58,10.95,10.93,10.06,9.97,10.53,10.85,10.60,11.00,10.50,10.55,11.13,11.83,12.27,12.58,12.28,12.16,12.60,13.28,12.53,12.52,12.14,12.54,12.39,12.08,13.09,12.75,12.10,12.00,12.22,12.22,12.42,12.34,13.16,12.73,13.64,13.73,14.40,15.02,15.70,16.50,16.81,17.25,17.39,16.57,16.08,15.43,14.58,14.52,13.50,14.32,13.24,13.52,13.30,13.61,13.26,14.74,16.01,15.14,14.38,12.80,13.73,14.45,14.05,14.54,13.89,14.47,14.17,13.89,14.80,13.89,14.68,13.05,13.06,14.72,14.28,15.89,15.78,16.31,16.90,16.77,16.11,17.63,17.17,15.89,16.64,17.81,16.45,15.84,17.40,17.17,16.08,16.39,17.40,16.64,15.90,17.21,17.01,16.03,16.32,17.44,15.81,15.55,16.60,16.46,14.81,14.89,15.94,15.56,16.13,17.01,18.35,20.06,21.47,21.98,23.21,24.46],[23.42,22.35,21.81,21.51,22.08,22.72,22.34,22.31,22.85,23.20,22.53,22.76,22.67,22.45,21.94,21.56,21.95,21.66,20.49,21.09,21.64,20.48,19.59,20.71,19.98,21.51,21.98,21.73,22.34,22.91,22.47,22.40,22.99,22.04,22.82,22.52,22.11,21.29,22.36,21.35,21.91,22.47,22.76,23.26,22.88,21.68,22.39,21.43,21.96,21.74,21.38,20.33,20.82,19.26,19.51,18.54,18.17,17.29,17.46,17.54,18.55,18.50,19.81,19.00,20.56,19.60,20.57,20.77,21.22,21.67,21.58,22.04,22.07,22.67,22.89,22.04,21.51,22.57,21.38,20.63,20.29,21.05,21.46,19.83,20.05,21.44,21.00,19.12,20.15,21.52,20.14,19.52,21.05,21.38,19.68,20.09,21.66,21.03,19.92,20.82,21.94,22.40,22.09,20.87,21.81,22.47,21.74,21.18,22.27,21.98,20.93,21.69,20.90,19.92,18.87,18.60,19.71,18.82,19.51,18.51,19.59,19.34,19.57,20.52,19.99,21.07,21.22,21.98,22.00,22.86,22.23,21.61,21.40,21.23,20.88,19.82,19.92,18.98,18.96,19.94,19.10,18.21,18.34,19.52,18.56,18.60,19.34,18.43,19.36,19.05,19.06,18.40,18.23,17.64,18.12,17.67,18.30,19.37,19.54,20.59,19.83,18.89,20.30,20.44,19.02,19.25,20.97,20.87,19.94,19.73,21.18,20.46,19.97,20.92,21.38,20.96,20.39,21.57,21.04,19.87,19.41,18.52,17.78,17.79,16.75,16.74,15.87,15.60,16.47,16.99,16.71,18.29,18.19,18.68,18.54,17.83,18.45,19.14,20.36,19.52,18.67,18.25,18.20,17.21,18.08,18.36,17.38,17.58,17.53,17.25,18.35,17.90,18.91,18.85,19.97,20.47,20.52,21.70,21.23,20.40,19.00,19.65,18.03,19.07,17.87,18.88,18.44,18.62,18.81,20.26,19.49,20.44,19.85,18.60,18.86,18.91,18.61,17.26,17.92,17.98,17.20,16.71,17.95,17.68,16.57,17.10,18.00,17.07,17.42,17.90,18.54,19.61,19.53,18.34,19.43,18.42,19.43,19.12,19.87,20.24,20.01,21.28,21.29,22.17,21.87,20.88,21.30,21.81,20.68,19.97,20.86,20.47,19.34,19.65,20.20,18.97,18.57,19.30,18.96,17.87,18.94,19.10,21.07,21.91,22.24,21.36,21.20,21.22,21.19,19.14,20.07,19.07,20.04,19.57,20.54,20.48,20.03,20.32,21.44,21.96,23.15,23.75,23.62,24.53,25.94,25.75,25.23,25.96,23.08,22.84,22.30,21.88,22.56,22.89,22.65,22.07,22.46,23.18,22.52,22.37,21.78,22.01,21.45,20.23,20.82,20.96,19.57,19.07,20.54,19.88,18.44,18.99,18.23,19.39,20.13,18.76,19.63,21.37,21.53,20.49,20.40,19.06,19.85,19.78,17.87,18.61,18.90,19.29,20.12,20.41,20.40,20.59,19.98,19.38,19.88,18.89,19.88,19.28,18.17,17.81,17.67,17.32,16.59,16.32,16.33,15.82,14.87,14.75,14.75,15.61,16.34,16.95,17.40,17.57,18.00,18.51,19.16,20.23,20.38,21.55,21.96,22.90,23.48,23.04,22.12,23.14,21.90,21.27,20.50,20.93,21.05,19.52,19.51,20.09,19.74,18.76,19.15,19.08,18.57,18.61,19.17,18.51,18.11,17.81,18.74,18.43,16.99,16.89,18.31,18.55,19.02,17.91,17.48,19.30,18.77,17.53,18.30,19.03,17.40,17.43,16.11,15.84,14.79,15.39,15.64,16.09,16.89,16.80,17.83,17.96,18.66,19.20,19.49,20.93,21.57,22.42,22.61,24.03,23.67,23.03,23.06,22.35,21.63,20.62,20.34,19.18,19.69,20.72,19.51,19.04,19.39,19.84,19.43,18.81,18.95,17.99,18.21,18.13,16.63,17.17,15.79,16.47,17.55,17.08,18.04,18.56,19.49,20.98,19.99,18.30,19.97,20.69,18.80,18.71,20.69,21.02,19.80,19.11,21.05,20.65,19.91,20.44,21.64,21.46,20.75,21.46,21.10,19.64,19.01,17.86,17.39,16.91,16.02,16.19,14.93,14.50,14.35,15.44,15.09,15.51,16.35,17.13,17.08,17.28,18.01,18.09,18.98,17.91,17.91,17.32,17.22,16.12,17.28,17.54,17.12,17.21,17.43,17.20,17.94,17.56,18.66,18.72,20.09,20.55,21.01,22.48,21.57,20.61,19.09,19.88,18.25,19.13,18.00,18.71,18.64,18.32,18.41,20.51,20.60,20.76,21.18,20.06,19.60,19.82,19.78,18.39,18.44,19.07,18.30,17.10,18.45,18.80,17.21,17.16,18.33,17.76,18.19,18.39,18.88,20.09,20.04,19.02,19.65,19.15,19.67,19.39,20.23,21.28,20.96,22.59,22.63,23.35,23.36,22.23,23.01,23.04,22.10,21.32,22.04,21.78,20.60,20.88,21.56,20.81,20.31,21.07,21.50,20.39,20.70,21.66,21.62,23.13,22.54,21.76,21.87,22.18,22.02,20.01,20.77,19.83,20.46,20.20,21.00,21.07,20.50,21.24,22.31,22.13,22.98,23.22,22.89,23.71,25.22,25.23,24.71,25.02,15.57,15.35,14.77,14.69,14.29,15.50,15.21,15.66,14.76,15.86,15.81,14.75,14.33,14.69,14.68,13.72,13.45,13.90,13.42,12.60,12.68,12.41,12.99,14.48,14.61,14.53,14.73,14.95,15.46,15.53,15.42,15.63,16.38,16.69,16.69,17.72,16.62,17.06,16.42,17.42,16.62,16.00,15.62,14.94,15.63,16.59,15.60,15.03,16.45,16.40,15.51,15.46,16.39,16.29,16.43,15.69,16.93,17.18,17.18,15.90,15.28,15.50,15.12,14.94,14.32,13.93,13.53,12.59,11.26,9.90,9.03,8.88,7.35,6.53,6.40,6.27,6.21,6.16,5.80,5.81,5.99,6.76,7.31,7.55,8.20,8.59,8.63,8.55,8.98,8.02,8.15,8.81,8.28,7.81,8.90,9.16,9.55,8.46,9.40,9.51,10.05,9.46,8.79,9.87,10.09,10.79,11.03,11.35,11.40,10.72,9.51,9.95,9.01,9.29,8.61,8.45,8.32,8.27,7.49,7.70,8.10,8.26,8.68,9.10,9.81,9.12,8.97,8.22,7.67,7.09,7.08,7.21,7.34,7.49,8.13,8.39,9.41,9.78,10.76,10.80,12.60,12.36,11.55,11.95,13.33,12.36,11.13,11.78,10.32,9.21,8.87,7.69,7.58,6.63,6.59,6.06,6.85,6.49,7.08,7.21,6.45,6.85,7.63,8.39,8.03,8.54,7.82,7.40,7.25,6.61,6.74,5.63,5.92,5.73,6.15,6.20,6.34,6.71,7.56,7.95,8.33,8.67,8.72,7.59,7.29,7.82,7.77,7.11,6.85,7.59,7.22,6.47,6.98,7.47,6.99,6.76,7.53,7.73,7.50,7.57,8.28,8.07,8.25,7.27,6.56,6.73,6.62,6.05,5.85,5.27,4.89,3.86,3.74,3.03,3.80,3.95,3.86,3.26,3.13,3.54,3.85,3.77,2.92,3.14,3.54,2.90,2.33,2.96,3.21,2.47,2.20,2.79,3.39,3.31,3.79,4.89,4.53,5.68,4.57,3.99,4.42,4.09,4.51,4.67,4.17,4.30,4.34,4.25,4.38,4.31,4.81,5.25,4.77,6.01,5.70,5.65,6.16,6.80,7.29,7.43,7.21,7.86,7.88,7.91,6.99,7.37,7.12,6.56,6.38,7.14,7.63,7.18,6.43,6.39,5.46,5.14,5.06,4.95,5.07,5.06,5.24,4.72,4.70,5.18,5.08,4.89,4.67,5.23,5.43,5.12,5.03,5.13,4.96,4.34,4.58,4.98,4.31,4.18,4.00,4.02,3.90,3.62,3.95,3.57,4.20,3.70,4.24,4.02,4.33,4.31,4.74,5.35,4.56,4.75,4.37,4.30,3.86,3.98,3.29,3.62,2.91,3.61,3.62,4.30,5.56,7.26,7.77,7.59,7.95,7.38,6.44,5.56,4.14,3.95,3.58,2.85,3.38,2.81,3.50,3.64,3.90,4.19,3.81,4.64,4.23,5.40,5.27,4.89,4.90,4.76,4.29,4.02,3.80,3.65,3.48,3.32,3.12,2.98,2.98,2.76,2.37,2.38,2.33,1.98,1.79,1.66,1.52,1.28,0.92,0.77,1.02,1.30,1.50,1.54,1.84,2.24,3.10,3.92,5.36,8.99,11.25,14.02,14.72,16.16,17.65,21.53,21.51,20.79,20.66,19.24,19.33,17.80,17.30,16.14,16.60,15.94,15.14,15.79,15.70,14.89,15.06,15.70,15.53,14.59,15.41,15.49,16.41,16.02,16.71,15.95,16.73,17.35,15.90,16.60,17.46,16.66,16.45,17.33,18.08,17.29,18.09,16.86,17.36,16.26,16.44,15.23,16.15,14.93,14.74,14.41,15.00,15.34,14.44,14.65,15.66,15.36,14.99,15.59,16.37,16.97,16.31,17.96,19.06,19.04,17.14,17.65,18.89,18.20,17.11,17.83,19.06,18.06,17.71,18.71,18.68,17.42,18.33,17.51,16.71,17.90,17.09,18.24,17.76,18.26,18.58,19.33,19.90,20.37,21.31,21.45,22.05,21.97,22.13,22.51,21.99,22.13,22.73,22.24,21.85,22.60,22.59,22.23,21.58,22.00,21.12,21.67,21.65,20.69,20.35,20.63,20.31,20.34,19.25,19.63,18.44,18.59,19.98,20.26,20.06,20.70,21.18,21.43,22.23,21.77,21.76,22.07,21.68,22.41,22.96,22.79,22.93,22.87,22.19,21.49,21.53,20.63,21.11,20.67,19.70,19.24,18.91,19.28,18.18,18.90,17.31,18.03,16.72,16.84,16.81,18.22,17.97,17.71,18.67,19.32,18.11,19.19,18.45,19.20,18.95,19.77,19.28,19.98,20.74,20.90,21.55,20.25,20.56,20.09,20.39,19.68,19.86,20.86,20.17,21.19,20.05,20.35,19.74,19.44,19.28,18.51,18.43,17.80,17.49,17.82,17.35,17.19,17.33,17.66,17.54,17.57,18.11,18.46,17.95,18.20,19.34,19.03,18.48,19.13,20.11,20.02,19.68,20.27,21.09,20.45,20.56,20.86,21.43,21.15,20.77,19.77,19.27,19.09,18.80,18.04,17.33,17.29,17.55,15.73,15.06,14.67,14.09,14.18,14.62,14.27,13.61,13.18,13.16,13.89,13.14,13.06,13.65,14.02,13.53,13.27,14.07,14.21,13.72,14.06,15.11,15.34,15.81,16.09,17.51,16.56,15.35,15.16,14.93,13.86,13.47,12.98,12.09,11.74,12.34,11.70,11.99,12.13,12.31,12.80,13.00,13.49,13.54,14.28,13.91,13.49,14.42,13.83,14.07,14.01,14.34,13.31,13.93,13.09,12.17,12.25,11.62,12.28,10.82,10.58,11.19,11.00,10.83,10.68,10.55,10.20,11.02,11.81,12.40,12.82,12.78,12.56,13.07,13.70,13.11,12.98,12.44,13.24,13.02,12.76,13.48,13.27,12.76,12.41,12.35,12.50,12.28,12.10,13.18,12.40,13.55,13.52,14.46,15.10,15.70,16.58,16.97,17.30,17.59,16.78,16.13,15.46,14.70,14.45,13.65,14.35,13.18,13.60,13.16,13.35,13.27,14.93,16.15,15.32,14.89,13.62,14.15,14.58,14.30,14.53,13.87,14.37,14.04,13.79,14.72,13.82,14.62,13.19,13.26,14.84,14.60,15.96,15.95,16.58,17.03,16.98,16.54,17.53,17.19,16.14,16.73,17.65,16.43,15.93,17.18,17.03,15.95,16.26,17.06,16.19,15.60,16.52,16.50,16.06,15.64,16.81,16.88,15.50,16.00,15.91,15.20,14.79,15.64,15.46,16.00,17.17,18.50,19.95,21.48,21.82,22.67,23.90],[23.30,22.14,21.65,21.51,22.00,22.25,22.07,22.19,22.45,22.87,21.93,22.25,22.23,21.93,21.49,21.13,21.34,21.10,20.24,20.70,21.05,20.11,19.29,20.47,19.82,20.95,21.56,21.44,21.94,22.64,22.41,22.03,22.42,21.66,22.20,22.10,21.59,21.02,21.60,20.93,21.65,21.86,22.31,22.52,22.20,21.33,21.72,21.07,21.42,21.21,20.79,19.91,20.28,19.13,19.12,18.40,18.22,17.41,17.26,17.11,18.08,18.16,19.33,18.63,20.00,19.23,19.89,20.39,20.59,21.25,21.08,21.61,21.63,22.02,22.41,21.84,21.53,22.23,21.03,20.51,20.03,20.67,21.17,19.91,19.71,20.88,20.76,19.27,19.86,20.95,19.71,19.26,20.54,20.78,19.22,19.51,21.20,20.48,19.45,20.13,21.49,21.68,21.50,20.47,21.23,21.93,21.40,20.80,21.65,21.48,20.74,21.12,20.40,19.67,18.38,18.18,19.04,18.33,18.91,18.12,19.04,19.00,19.25,20.08,19.73,21.03,21.03,21.60,21.98,22.68,22.18,21.49,21.43,21.09,20.62,19.84,19.73,18.95,18.70,19.77,19.04,18.28,18.21,19.40,18.47,18.65,19.07,18.54,19.19,18.87,18.45,18.24,17.69,17.32,17.84,17.48,18.38,19.23,19.41,20.42,19.84,18.78,19.95,20.06,18.93,19.03,20.60,20.56,19.75,19.46,20.63,20.19,19.71,20.48,20.87,20.51,20.07,20.79,20.70,19.54,18.95,18.24,17.67,17.75,16.76,16.58,15.68,15.31,16.29,16.99,16.47,17.93,18.17,18.61,18.34,17.68,18.17,18.86,19.75,19.09,18.52,18.00,17.92,17.11,17.97,18.06,17.21,17.45,17.16,17.33,18.11,17.80,18.56,18.55,19.67,20.05,20.39,21.39,21.15,20.32,18.75,19.21,17.82,18.65,17.92,18.58,18.39,18.28,18.63,19.85,19.20,20.03,19.31,18.22,18.45,18.72,17.99,16.98,17.83,17.90,16.95,16.86,17.92,17.58,16.34,16.97,17.93,16.84,17.32,17.69,18.40,19.44,19.09,18.18,19.08,18.46,18.95,18.94,19.53,19.90,19.87,20.95,20.99,21.46,21.57,20.65,21.01,21.30,20.07,19.86,20.55,20.07,18.97,19.67,19.83,18.46,18.44,19.11,18.98,17.77,18.92,18.90,20.99,21.79,22.09,21.29,21.23,21.11,21.11,19.01,19.68,18.86,19.61,19.24,20.05,20.02,19.92,20.19,20.98,21.56,23.01,23.63,23.41,24.45,25.61,25.56,25.01,25.81,23.15,22.53,22.32,22.21,22.47,22.50,22.66,22.33,22.18,23.01,22.34,22.09,21.53,21.83,21.52,20.32,20.74,20.99,19.71,19.27,20.30,19.82,18.42,18.88,18.09,19.11,19.89,18.60,19.44,21.17,21.37,20.36,20.15,18.74,19.43,19.56,17.92,18.37,18.83,19.17,19.72,20.34,19.92,20.31,19.67,19.06,19.59,18.84,19.77,19.34,18.39,17.88,17.58,17.14,16.21,16.25,16.22,15.75,14.73,14.28,14.38,15.39,16.23,16.89,17.26,17.56,18.04,18.65,19.23,20.25,20.33,21.60,21.80,22.34,23.04,22.83,22.27,22.89,21.72,21.01,20.28,20.87,20.97,19.59,19.51,20.07,19.78,18.96,19.21,19.10,18.77,18.55,19.24,18.58,18.05,17.81,18.55,18.42,16.99,16.88,18.27,18.25,18.78,17.71,17.52,18.86,18.70,17.13,18.00,18.71,17.12,17.03,15.84,15.50,14.43,15.06,15.47,16.01,16.83,16.68,17.67,17.97,18.71,19.30,19.58,21.02,21.59,22.17,22.54,23.68,23.36,23.07,22.79,22.23,21.52,20.41,20.23,18.94,19.21,20.43,19.31,18.95,19.29,19.71,19.16,18.60,18.79,17.91,18.12,18.08,16.53,17.10,15.63,16.20,17.58,16.96,18.05,18.54,19.37,20.74,19.76,18.27,20.05,20.29,18.60,18.73,20.70,20.78,19.67,19.21,20.85,20.38,19.72,20.37,21.05,20.84,20.44,21.22,20.92,19.60,18.77,17.75,17.17,16.65,15.85,15.94,14.59,14.20,14.16,15.23,14.92,15.29,16.16,16.91,16.76,17.12,17.81,17.93,18.79,17.96,17.97,17.15,17.14,15.97,17.22,17.41,16.85,17.08,17.02,16.98,17.88,17.38,18.53,18.53,19.95,20.45,20.97,22.03,21.50,20.69,19.02,19.47,18.01,18.83,17.87,18.40,18.25,18.11,17.72,20.06,20.22,20.24,20.54,19.28,19.22,19.50,19.45,17.74,18.16,18.65,17.87,16.91,18.30,18.47,16.91,16.98,18.18,17.55,18.02,18.19,18.68,19.95,19.52,18.70,19.32,18.87,19.24,19.08,19.84,20.73,20.82,22.30,22.40,23.02,23.00,22.12,22.92,22.86,21.87,21.16,21.90,21.44,20.49,20.78,21.35,20.47,20.24,21.01,21.34,20.30,20.71,21.28,21.69,22.84,22.40,21.81,22.18,22.12,22.03,19.86,20.28,19.52,20.05,19.88,20.56,20.60,20.24,20.87,22.07,21.87,22.76,23.15,23.08,23.67,24.87,24.95,24.53,24.84,15.67,15.30,14.95,14.51,14.31,15.04,14.76,15.44,14.20,15.55,15.32,14.09,13.75,14.43,13.96,12.94,12.87,13.44,12.89,12.21,12.27,12.31,12.86,14.21,14.39,14.35,14.79,14.57,15.35,15.60,15.37,15.74,16.65,16.88,16.67,17.52,16.66,17.20,16.29,17.03,16.23,15.90,15.38,14.79,15.08,16.13,15.34,14.63,16.03,16.08,15.22,15.03,16.07,16.18,16.38,15.38,16.68,16.91,16.71,15.68,14.96,14.89,14.97,14.28,13.72,13.81,13.20,12.44,11.84,10.18,9.25,9.35,7.59,6.84,6.44,6.47,6.29,6.13,5.75,5.65,5.90,6.64,7.06,7.49,7.58,8.33,8.46,8.33,8.62,7.80,8.31,8.43,8.12,7.76,8.64,8.87,9.37,8.23,9.23,9.38,9.87,9.30,8.62,9.72,9.82,10.29,10.78,10.84,11.02,10.44,9.39,9.81,8.86,9.21,8.59,8.49,8.27,8.28,7.85,7.69,8.20,7.58,8.35,8.58,9.50,8.91,8.56,7.87,7.51,7.35,6.68,7.25,7.17,7.56,8.02,8.35,9.42,9.37,10.67,10.42,12.31,11.91,11.30,11.34,12.74,11.83,10.83,11.56,10.30,9.11,8.74,7.79,7.47,6.98,6.30,6.64,6.69,6.93,6.88,7.24,6.80,7.23,7.14,7.99,7.60,7.45,7.93,7.48,7.60,6.45,6.76,5.73,6.09,5.67,6.32,6.14,6.34,6.73,7.45,7.85,7.95,8.31,8.48,7.46,7.19,7.67,7.72,7.17,6.88,7.49,7.23,6.43,6.96,7.41,6.96,6.66,7.39,7.52,7.28,7.31,8.02,7.84,7.97,6.88,6.19,6.34,6.27,6.04,5.88,5.29,4.62,3.87,3.53,2.98,3.54,3.69,3.73,3.07,2.49,3.28,3.59,3.54,2.70,2.96,3.26,2.82,2.10,2.73,2.93,2.15,2.07,2.70,3.01,3.10,3.86,4.72,4.45,5.48,4.40,3.92,4.15,3.86,4.29,4.51,3.90,4.31,4.34,4.10,4.31,4.28,4.57,4.97,4.81,5.58,5.75,5.63,6.12,6.49,7.10,7.37,7.05,7.77,7.87,7.85,6.78,7.17,6.78,6.15,6.11,6.79,7.37,6.83,6.06,6.12,5.31,4.93,4.78,4.81,4.74,4.90,5.06,4.61,4.55,5.11,4.99,4.55,4.33,5.03,5.24,4.98,4.69,4.96,4.72,4.10,4.31,4.60,4.28,4.16,3.63,3.92,3.77,3.38,3.73,3.49,4.07,3.67,4.13,3.97,4.19,4.22,4.69,5.29,4.54,4.75,4.38,4.33,3.82,3.89,3.34,3.63,2.84,3.61,3.21,4.27,5.38,7.32,7.65,7.46,7.77,7.07,6.15,5.06,4.01,3.68,3.24,2.70,3.39,2.85,3.47,3.47,3.92,4.05,3.91,4.57,4.29,5.32,5.28,4.80,4.94,4.69,4.36,4.01,3.79,3.71,3.46,3.40,3.14,2.98,2.96,2.79,2.39,2.34,2.23,1.95,1.83,1.67,1.38,1.30,1.19,0.91,0.76,0.95,1.33,1.43,1.50,1.83,2.62,3.53,5.01,8.60,11.69,14.49,15.41,16.87,18.70,21.18,21.27,20.59,20.17,19.06,18.85,17.39,16.99,15.83,16.24,15.54,14.86,15.52,15.47,14.56,14.76,15.45,15.17,14.61,15.26,15.41,16.19,15.80,16.61,15.91,16.57,17.07,15.70,16.29,17.35,16.54,16.25,17.31,17.70,16.94,17.70,16.69,17.08,15.77,16.21,15.18,15.86,14.95,14.58,14.27,14.73,15.14,14.26,14.46,15.44,15.03,14.64,15.35,16.14,16.68,16.10,17.41,18.38,18.39,16.89,17.29,18.25,17.74,16.84,17.33,18.36,17.78,17.43,18.36,18.32,17.25,17.91,17.09,16.86,17.72,17.08,17.82,17.73,17.86,18.24,19.35,19.92,20.45,21.04,20.76,21.27,21.25,21.52,21.73,21.58,21.86,21.93,21.58,21.71,22.02,21.75,21.53,21.03,21.23,20.38,21.03,21.00,20.17,19.79,20.04,19.57,19.70,18.85,19.12,18.01,18.03,19.43,19.63,19.28,20.09,20.43,20.86,21.56,21.60,21.30,21.58,21.21,21.76,22.14,21.93,22.07,22.24,21.67,21.39,21.32,20.31,20.72,20.36,19.37,18.98,18.67,18.88,17.82,18.33,16.99,17.90,16.66,16.65,16.67,18.00,17.66,17.52,18.29,18.81,17.79,18.80,18.13,18.88,18.52,19.58,19.26,20.28,20.50,20.74,21.27,20.23,20.24,19.95,20.20,19.77,20.15,20.63,20.18,20.86,20.03,20.09,19.79,19.24,19.28,18.10,18.17,17.58,17.16,17.34,16.98,17.02,17.33,17.42,17.29,17.67,17.90,18.27,17.53,18.30,18.99,18.55,18.21,18.93,19.61,19.62,19.46,19.72,20.26,20.02,20.01,19.96,20.57,20.25,20.12,19.30,18.93,18.37,18.29,17.56,17.01,16.86,16.72,15.13,14.39,14.25,14.10,14.23,14.07,13.90,13.59,12.96,13.31,13.64,13.26,13.05,13.77,14.08,13.74,13.83,14.38,14.42,14.03,13.85,14.40,14.48,15.20,15.56,16.90,16.06,14.68,14.58,14.79,13.64,13.33,13.52,12.26,12.29,12.21,12.42,11.98,12.44,12.14,12.55,12.92,13.12,13.19,13.97,13.49,13.62,14.39,13.48,13.90,14.07,13.91,12.90,13.68,12.66,11.97,11.66,11.37,11.55,10.99,10.54,11.52,11.51,11.29,10.78,10.91,10.87,11.54,11.93,12.42,12.88,12.87,12.46,12.88,13.57,12.96,12.76,12.39,13.09,12.92,12.73,13.46,13.20,12.41,12.29,12.43,12.30,12.34,11.99,12.97,12.21,13.48,13.34,14.27,14.46,15.05,15.78,16.16,16.65,16.80,15.97,15.30,14.69,14.29,13.97,13.79,14.13,13.08,13.41,13.13,13.14,13.53,14.66,15.68,15.43,14.93,13.73,14.24,14.37,14.18,14.25,13.89,14.03,13.92,13.72,14.39,14.00,14.34,13.62,13.43,14.37,14.28,15.32,15.48,15.93,16.48,16.33,15.85,16.87,16.35,15.59,16.11,16.77,15.85,15.46,16.45,16.26,15.34,15.55,16.36,15.69,15.15,15.69,15.87,15.56,15.42,16.14,15.29,15.85,15.76,15.62,14.86,14.70,15.18,15.08,15.51,16.79,18.35,19.84,21.56,22.27,22.89,24.28],[23.32,22.30,21.75,21.62,22.19,22.59,22.21,22.32,22.58,23.06,22.13,22.41,22.49,22.12,21.68,21.32,21.64,21.28,20.34,20.91,21.22,20.21,19.34,20.57,19.81,21.27,21.73,21.80,22.21,22.75,22.31,22.27,22.85,22.07,22.83,22.64,22.40,21.67,22.48,21.59,22.03,22.53,22.74,23.17,22.76,21.72,22.10,21.47,21.69,21.48,21.34,19.99,20.77,19.18,19.32,18.51,18.24,17.46,17.40,17.21,18.17,18.46,19.84,19.00,20.66,19.50,20.41,20.59,20.95,21.57,21.44,21.86,22.02,22.45,22.89,22.23,21.75,22.55,21.34,20.80,20.24,21.13,21.50,20.03,19.93,21.42,21.05,19.27,20.06,21.30,20.01,19.43,21.04,21.26,19.62,19.92,21.75,21.05,20.05,21.04,22.21,22.37,21.97,21.10,22.02,22.44,21.78,21.54,22.27,21.87,21.02,21.53,20.61,20.01,18.81,18.60,19.63,18.61,19.36,18.34,19.38,19.16,19.37,20.34,19.94,21.17,21.30,21.78,22.07,22.76,22.30,21.36,21.40,21.14,20.70,19.87,19.80,19.01,18.77,19.87,19.10,18.50,18.35,19.43,18.52,18.77,19.21,18.48,19.46,19.13,18.97,18.43,17.98,17.35,17.98,17.55,18.21,19.34,19.43,20.64,19.69,18.84,20.11,20.36,18.89,19.06,20.79,20.70,19.85,19.63,20.94,20.41,19.91,20.69,21.06,20.69,20.13,21.05,20.74,19.52,19.11,18.33,17.62,17.77,16.70,16.51,15.88,15.52,16.50,16.94,16.52,17.85,18.11,18.41,18.24,17.66,18.15,18.91,19.76,19.26,18.55,18.11,17.94,17.24,17.90,18.07,17.16,17.41,17.20,17.21,18.21,17.63,18.73,18.54,19.77,20.06,20.34,21.39,20.96,20.13,18.76,19.30,17.76,18.88,17.71,18.67,18.23,18.14,18.42,19.63,19.21,19.59,19.30,18.01,18.20,18.70,17.91,17.04,17.69,17.81,17.01,16.82,17.87,17.45,16.32,16.96,17.88,16.73,17.09,17.50,18.17,19.26,19.31,18.17,19.28,18.45,19.14,18.90,19.60,20.10,20.03,21.00,21.18,21.71,21.65,20.69,20.86,21.40,20.20,19.92,20.52,20.25,18.98,19.48,19.78,18.55,18.30,18.80,18.74,17.58,18.61,18.61,20.71,21.44,21.73,21.15,21.04,20.94,20.88,18.83,19.79,18.84,19.91,19.39,20.40,20.35,20.04,20.29,20.87,21.57,22.93,23.68,23.25,24.30,25.55,25.21,24.60,25.54,23.07,22.35,22.05,21.89,22.22,22.36,22.35,21.97,21.73,22.65,22.05,21.96,21.28,21.65,21.23,20.22,20.48,20.64,19.36,19.08,19.99,19.49,18.22,18.60,17.98,18.87,19.68,18.43,19.34,21.15,21.40,20.12,20.05,18.56,19.21,19.37,17.80,18.30,18.67,19.13,19.84,20.19,20.04,20.35,19.50,19.06,19.52,18.76,19.70,19.16,18.02,17.70,17.12,17.02,16.14,16.20,16.08,15.72,14.74,14.42,14.34,15.39,16.17,16.83,17.07,17.46,17.83,18.43,18.98,20.12,20.27,21.49,21.75,22.45,23.15,22.84,22.08,22.90,21.98,21.03,20.30,20.95,20.95,19.59,19.39,20.02,19.63,18.82,18.89,18.83,18.53,18.33,18.89,18.33,17.89,17.69,18.36,18.33,16.75,16.85,17.93,18.04,18.58,17.64,17.10,18.77,18.55,17.01,17.63,18.65,17.09,16.55,15.55,15.49,14.32,15.18,15.38,15.98,16.78,16.46,17.65,17.82,18.47,19.08,19.50,20.80,21.53,22.18,22.62,23.67,23.31,22.70,22.69,22.13,21.36,20.35,20.21,18.83,19.22,20.42,19.34,18.98,19.22,19.62,19.08,18.68,18.78,17.86,17.96,18.00,16.42,17.11,15.65,16.04,17.30,16.84,17.82,18.34,19.22,20.58,19.60,18.14,19.72,20.18,18.54,18.46,20.35,20.50,19.55,18.99,20.55,20.17,19.53,20.00,20.79,20.72,20.18,21.07,20.57,19.18,18.59,17.77,17.10,16.74,15.79,15.85,14.78,14.48,14.21,15.38,15.09,15.30,16.05,16.53,16.66,16.98,17.65,17.74,18.39,17.72,17.75,17.08,16.94,15.78,17.06,17.34,16.86,17.06,17.15,16.93,17.73,17.32,18.38,18.40,19.62,20.06,20.64,21.85,21.19,20.34,18.81,19.31,17.81,18.64,17.61,18.33,18.18,18.00,17.75,20.04,20.09,20.26,20.54,19.31,19.03,19.35,19.33,17.74,18.02,18.54,17.83,16.94,18.21,18.45,16.98,17.02,18.18,17.48,17.80,18.13,18.53,19.84,19.51,18.53,19.21,18.72,19.18,19.01,19.85,20.72,20.70,22.16,22.29,23.13,23.12,22.02,22.95,22.94,21.93,21.07,21.81,21.43,20.40,20.62,21.39,20.67,20.23,20.91,21.38,20.31,20.56,21.44,21.48,22.72,22.19,21.61,21.97,22.06,21.90,19.72,20.23,19.45,20.06,19.92,20.48,20.61,20.14,20.67,21.92,21.88,22.60,22.90,22.59,23.55,24.96,24.73,24.22,24.59,15.60,15.47,14.85,14.40,14.36,14.91,14.88,15.53,14.44,15.52,15.47,14.34,13.90,14.55,14.19,13.10,13.17,13.60,12.94,12.34,12.43,12.39,12.99,14.17,14.33,14.33,14.90,14.79,15.61,15.93,15.49,15.85,16.78,16.77,16.60,17.40,16.57,17.19,16.27,17.15,16.35,16.06,15.35,14.82,15.26,16.21,15.35,14.78,16.15,16.14,15.34,15.12,16.09,16.13,16.28,15.67,16.60,16.97,16.67,15.78,15.17,15.10,15.02,14.73,14.05,14.00,13.56,12.61,11.92,10.40,9.34,9.49,8.08,7.09,6.72,6.83,6.67,6.25,6.08,5.94,5.79,6.02,7.04,7.60,8.36,8.83,8.95,8.68,9.04,8.22,8.70,8.80,8.53,8.25,9.04,9.10,9.74,8.54,9.53,9.67,9.92,9.47,8.83,9.90,10.04,10.60,11.14,10.95,11.27,10.65,9.42,9.77,9.21,9.70,8.92,9.00,8.62,8.77,8.45,8.37,8.65,8.43,9.11,8.99,10.09,9.43,9.05,8.59,8.31,7.98,7.40,7.95,7.92,8.23,8.52,9.04,9.65,9.82,10.95,10.75,12.59,12.37,11.54,12.00,13.38,12.57,11.36,11.87,10.55,9.51,9.30,8.15,7.89,7.22,7.07,7.10,7.26,7.32,7.56,7.43,7.66,7.87,7.86,7.95,8.03,8.14,7.74,7.59,7.71,6.64,6.92,6.31,6.35,6.62,6.78,6.40,6.53,6.85,7.53,8.02,8.20,8.35,8.65,7.67,7.19,7.82,8.07,7.39,7.18,7.69,7.65,6.66,7.31,7.73,7.26,6.95,7.73,7.85,7.70,7.81,8.50,8.31,8.31,7.35,6.46,7.10,6.47,5.83,6.20,5.08,4.58,3.57,3.47,2.61,3.26,3.61,3.44,2.75,2.52,3.08,3.35,3.20,2.70,2.66,3.13,2.73,2.21,2.72,3.17,2.35,2.10,2.97,3.26,3.29,4.00,4.67,4.40,5.54,4.56,4.07,4.12,3.91,4.20,4.46,3.88,4.25,4.29,4.09,4.27,4.15,4.50,4.89,4.57,5.62,5.46,5.61,5.83,6.56,6.98,7.22,6.93,7.62,7.58,7.58,6.56,7.08,6.68,6.24,6.09,6.79,7.31,6.82,6.22,6.10,5.25,5.00,4.88,4.80,4.98,4.92,5.03,4.43,4.74,4.94,4.94,4.62,4.54,5.13,5.19,4.94,4.55,4.84,4.63,3.89,4.12,4.48,4.03,4.11,3.51,3.82,3.76,3.31,3.83,3.54,3.93,3.59,4.02,3.91,4.29,4.19,4.93,5.44,4.78,4.83,4.61,4.29,3.86,4.01,3.52,3.71,2.97,3.53,3.34,4.28,5.41,7.17,7.81,7.36,7.71,6.93,6.10,5.16,4.00,3.65,3.34,2.65,3.34,3.03,3.61,3.70,4.02,4.30,4.12,4.82,4.50,5.50,5.56,5.18,5.34,5.12,4.74,4.38,4.20,4.04,3.73,3.53,3.49,3.45,3.33,3.00,2.70,2.61,2.39,2.10,1.97,1.94,1.59,1.37,1.34,1.25,0.87,0.76,1.02,1.33,1.58,1.84,2.49,3.23,4.86,8.49,11.06,14.07,15.03,16.76,18.16,20.87,21.15,20.18,19.92,18.84,18.67,17.25,16.85,15.62,16.12,15.46,14.85,15.38,15.30,14.58,14.65,15.23,14.89,14.41,15.12,15.22,16.11,15.62,16.44,15.70,16.62,16.92,15.60,16.34,17.33,16.37,16.15,17.20,17.63,16.95,17.68,16.71,17.10,15.78,16.28,15.20,16.07,14.68,14.40,14.17,14.85,15.23,14.23,14.49,15.44,15.11,14.60,15.27,16.18,16.57,15.98,17.38,18.25,18.19,16.78,17.08,18.17,17.80,16.74,17.08,18.25,17.82,17.37,18.39,18.32,17.12,18.06,17.37,16.82,17.81,17.26,18.30,17.78,18.32,18.39,19.89,19.88,20.52,21.58,21.62,22.18,22.02,22.22,22.23,22.18,22.28,22.44,22.19,22.15,22.52,22.40,22.09,21.61,21.79,20.90,21.42,21.62,20.61,20.07,20.49,19.92,20.12,19.10,19.34,18.31,18.28,19.63,19.88,19.75,20.44,20.90,21.31,22.05,22.08,21.63,22.01,21.84,22.23,22.55,22.37,22.66,22.69,22.26,21.68,21.82,20.58,21.32,20.55,19.54,19.16,18.78,19.08,17.96,18.66,17.19,18.05,16.95,16.75,16.60,18.05,17.66,17.53,18.31,18.94,17.77,18.90,18.28,19.06,18.86,19.77,19.87,20.00,20.84,21.00,21.72,20.33,20.64,20.07,20.64,20.29,20.40,21.20,20.38,21.45,19.98,20.30,19.57,19.28,19.29,18.42,18.25,17.62,17.32,17.56,17.28,17.17,17.57,17.63,17.40,17.66,18.16,18.49,18.05,18.49,19.41,19.05,18.76,19.49,20.33,20.49,19.93,20.55,21.26,21.02,20.89,20.99,21.46,21.19,21.22,20.07,19.49,19.38,18.77,18.15,17.20,17.34,17.55,15.47,15.41,14.67,14.10,14.15,14.54,14.33,13.41,12.99,12.90,13.66,13.06,12.61,13.27,14.34,13.63,12.93,13.65,14.36,13.51,13.66,14.47,15.11,15.67,16.00,17.38,16.31,15.06,14.75,14.34,13.72,13.51,12.72,12.58,12.00,12.37,11.69,11.76,11.92,12.07,12.52,12.40,12.90,13.05,13.82,12.98,13.07,14.13,13.45,13.90,13.92,13.63,12.58,13.32,12.62,11.73,11.67,11.03,11.35,10.23,10.24,11.20,11.20,10.87,11.01,10.64,10.80,11.14,11.96,12.11,12.41,12.46,11.97,12.26,13.20,12.69,12.55,11.92,12.68,12.44,12.01,13.18,12.89,12.04,11.67,12.27,11.97,11.88,11.82,12.73,12.24,13.30,13.62,14.14,14.67,15.67,16.32,16.57,16.92,17.08,16.40,15.88,15.37,14.60,14.25,13.54,14.03,12.93,13.43,12.97,13.41,13.36,15.02,16.28,15.53,14.99,13.43,14.14,14.62,14.27,14.34,13.85,14.18,14.25,13.51,14.70,13.67,14.39,13.26,13.33,14.75,14.46,15.84,15.80,16.14,16.86,16.38,16.06,17.11,16.79,15.89,16.36,17.27,16.23,15.88,16.83,16.66,15.75,16.04,16.90,15.98,15.68,16.34,16.35,15.73,16.14,16.96,15.47,15.74,16.77,16.02,14.83,15.10,15.80,15.48,16.13,16.91,18.43,20.25,21.91,22.44,23.50,24.74],[23.96,22.69,22.60,22.16,22.72,23.62,23.11,22.94,23.26,24.17,23.28,23.15,23.28,23.22,22.54,22.08,22.71,22.48,21.26,21.82,22.51,21.22,20.32,21.49,20.72,22.16,22.34,22.28,22.63,23.18,22.84,22.69,23.50,22.63,23.43,23.13,22.79,22.25,23.13,22.45,22.57,23.19,23.41,23.83,23.48,22.38,22.87,22.10,22.58,22.29,21.99,20.95,21.53,19.99,20.20,19.23,18.94,18.08,18.09,18.13,19.15,19.16,20.67,19.82,21.39,20.54,21.41,21.54,21.92,22.30,22.45,22.78,22.79,23.35,23.82,22.95,22.44,23.34,22.27,21.55,21.14,22.00,22.46,20.93,20.98,22.42,21.95,20.33,21.17,22.44,21.04,20.51,22.12,22.23,20.61,21.14,22.52,21.79,20.87,21.83,22.74,23.03,22.59,21.69,22.57,23.11,22.30,21.96,22.91,22.56,21.60,22.13,21.26,20.46,19.53,19.37,20.45,19.50,20.38,19.32,20.38,20.21,20.57,21.32,21.07,21.85,22.06,22.75,22.80,23.53,22.99,22.19,22.17,21.97,21.50,20.49,20.61,19.65,19.63,20.71,19.96,19.17,19.02,20.17,19.17,19.50,20.15,19.17,20.41,20.04,20.10,19.50,19.06,18.36,19.10,18.58,19.32,20.32,20.46,21.59,20.65,19.71,21.20,21.38,19.82,20.07,21.87,21.81,20.77,20.63,22.08,21.46,20.96,21.94,22.35,21.87,21.24,22.18,21.88,20.69,20.22,19.35,18.57,18.61,17.46,17.46,16.65,16.23,17.16,17.62,17.29,18.86,18.84,19.30,19.20,18.56,19.24,19.83,21.19,20.26,19.53,19.00,19.03,18.09,18.96,19.21,18.22,18.42,18.26,18.20,19.24,18.76,19.88,19.64,20.91,21.32,21.14,22.35,21.68,20.96,19.78,20.59,18.83,20.05,18.79,19.82,19.30,19.30,19.46,20.71,20.18,20.65,20.19,18.98,19.31,19.72,19.03,17.90,18.77,18.85,17.82,17.56,18.66,18.42,17.17,17.90,18.69,17.57,18.13,18.42,19.15,20.39,20.50,19.11,20.50,19.43,20.34,19.99,20.54,20.99,20.86,21.88,22.05,22.57,22.35,21.38,21.68,22.22,20.98,20.76,21.49,21.02,19.77,20.36,20.55,19.39,19.03,19.61,19.41,18.31,19.47,19.37,21.38,22.20,22.47,21.84,21.64,21.39,21.60,19.82,20.83,19.75,21.07,20.36,21.48,21.25,20.90,21.16,21.67,22.25,23.79,24.35,23.91,25.10,26.32,26.08,25.49,26.27,23.49,22.75,22.81,22.44,22.67,23.15,23.11,22.63,22.36,23.41,22.93,22.51,22.15,22.43,21.88,20.77,21.38,21.62,20.13,19.74,21.06,20.29,19.01,19.46,18.84,19.87,20.53,19.20,20.03,21.72,22.04,20.75,20.87,19.60,20.29,20.06,18.40,19.04,19.28,19.76,20.40,20.70,20.70,21.14,20.42,19.95,20.30,19.54,20.47,19.94,18.92,18.66,18.24,17.94,17.06,16.80,16.77,16.40,15.42,15.15,15.28,15.99,17.04,17.51,18.05,18.27,18.69,19.20,19.80,20.79,21.04,22.15,22.25,23.12,23.75,23.47,22.63,23.35,22.32,21.69,21.12,21.42,21.60,20.33,20.21,20.65,20.31,19.59,19.90,19.75,19.36,19.31,19.88,19.20,18.80,18.55,19.11,19.16,17.39,17.57,18.77,18.90,19.48,18.44,17.94,19.71,19.21,18.03,18.65,19.45,17.93,17.78,16.43,16.24,15.08,15.88,16.09,16.59,17.34,17.41,18.36,18.65,19.42,19.87,20.27,21.39,22.16,22.84,23.06,24.28,23.82,23.28,23.17,22.73,21.99,21.03,20.88,19.61,20.15,21.22,20.05,19.70,19.98,20.27,20.05,19.22,19.46,18.48,18.57,18.70,17.09,17.81,16.22,17.05,18.20,17.74,18.68,19.17,19.99,21.32,20.46,18.84,20.41,21.15,19.44,19.26,21.19,21.63,20.37,19.75,21.58,21.35,20.57,21.00,22.15,22.09,21.38,21.99,21.55,20.26,19.45,18.49,18.06,17.47,16.76,16.85,15.66,15.20,15.02,16.02,15.85,16.20,16.82,17.64,17.60,17.82,18.54,18.60,19.52,18.57,18.52,17.91,17.90,16.88,17.81,18.15,17.73,17.91,18.10,17.84,18.59,18.37,19.32,19.26,20.73,21.21,21.48,22.82,21.97,21.07,19.70,20.72,18.85,19.98,18.71,19.36,19.28,18.99,18.94,21.12,21.23,21.28,21.70,20.51,20.18,20.59,20.36,18.94,19.03,19.87,18.90,17.87,19.19,19.55,18.03,17.93,19.03,18.53,18.95,19.15,19.47,20.84,20.87,19.83,20.52,19.89,20.41,20.10,20.83,21.92,21.76,23.20,23.38,23.97,24.01,22.94,23.78,23.83,22.80,22.07,22.82,22.47,21.33,21.54,22.20,21.51,20.98,21.63,21.90,20.91,21.16,21.89,21.86,23.44,22.81,21.97,22.19,22.26,22.47,20.74,21.44,20.58,21.28,21.07,21.83,21.76,21.17,21.72,22.65,22.47,23.23,23.60,23.14,24.22,25.63,25.61,25.06,25.41,16.41,16.33,15.61,15.24,15.08,15.93,15.79,16.55,15.58,16.60,16.37,15.36,15.07,15.57,15.34,14.26,14.38,14.75,13.94,13.22,13.01,13.25,13.94,15.13,15.32,15.35,15.93,15.86,16.49,16.68,16.59,16.80,17.77,17.72,17.55,18.44,17.57,18.41,17.42,18.23,17.21,16.88,16.19,16.01,16.15,17.12,16.38,15.83,17.00,17.12,16.47,16.24,17.23,17.19,17.40,16.70,17.71,17.89,17.69,16.90,16.21,16.07,15.89,15.74,15.27,14.69,14.35,13.58,12.49,11.18,9.87,10.10,8.37,7.31,7.11,6.91,7.34,6.69,6.54,6.67,6.67,7.18,7.44,7.99,8.71,9.22,9.34,9.25,9.77,8.94,9.31,9.73,9.19,8.72,9.68,9.85,10.16,8.96,10.09,10.17,10.31,9.94,9.34,10.17,10.34,10.87,11.32,11.35,11.62,11.04,9.93,10.52,9.90,10.22,9.65,9.53,9.26,9.39,8.99,8.96,9.32,9.16,9.55,9.64,10.43,9.85,9.61,8.85,8.70,8.57,8.04,8.31,8.59,8.78,9.27,9.46,10.18,10.45,11.33,11.18,13.20,12.98,11.97,12.57,14.12,13.26,11.99,12.62,10.99,10.21,9.85,8.64,8.61,7.48,7.43,7.35,7.82,8.01,8.29,7.82,8.22,8.61,7.64,8.56,7.95,7.68,8.23,8.52,8.41,7.38,7.36,7.17,7.05,6.97,6.88,6.78,7.00,7.36,8.13,8.27,8.68,8.64,9.04,8.14,7.54,8.08,8.32,7.56,7.21,7.89,7.74,6.86,7.42,7.90,7.59,7.34,7.83,8.24,8.05,8.07,8.74,8.61,8.66,7.76,6.86,6.96,6.82,6.21,6.07,5.22,5.06,3.97,3.61,2.85,3.49,3.88,3.69,2.91,2.70,3.25,3.73,3.59,2.61,3.03,3.50,2.96,2.19,3.02,3.44,2.60,2.48,3.42,3.60,3.76,4.33,5.11,4.93,6.10,5.26,4.75,5.02,4.56,5.05,5.17,4.55,4.98,4.92,4.63,4.78,4.59,4.98,5.54,4.77,6.15,5.81,5.78,6.24,6.85,7.45,7.61,7.24,7.97,8.04,8.03,7.22,7.63,7.43,6.80,6.77,7.53,7.79,7.60,7.00,6.64,5.81,5.67,5.58,5.59,5.78,5.70,5.74,5.10,5.18,5.52,5.55,5.17,4.95,5.65,5.82,5.37,5.20,5.44,5.31,4.52,4.66,5.02,4.56,4.38,4.04,4.24,4.10,3.91,4.32,4.15,4.74,4.41,5.06,4.97,5.40,5.26,6.02,6.66,5.96,6.06,5.62,5.28,4.60,4.66,4.07,3.96,3.30,3.96,3.66,4.50,5.59,7.46,8.05,7.60,7.99,7.23,6.23,5.49,4.18,4.07,3.50,2.86,3.67,3.33,4.01,4.28,4.69,5.16,4.90,5.81,5.60,6.52,6.56,6.23,6.18,5.93,5.59,5.46,5.15,4.79,4.66,4.49,4.03,3.96,4.08,3.71,3.36,3.33,3.23,2.55,2.56,2.58,2.16,1.70,1.80,1.72,1.37,0.94,0.76,1.09,1.56,1.73,2.58,3.13,5.05,8.01,10.30,13.44,14.12,15.85,17.14,21.74,21.70,20.87,20.75,19.48,19.69,18.28,17.94,16.71,17.21,16.44,15.86,16.43,16.29,15.65,15.67,16.26,16.11,15.10,15.92,15.87,16.78,16.48,17.33,16.41,17.43,17.80,16.51,17.24,18.00,17.26,17.02,18.05,18.56,17.84,18.53,17.38,17.98,16.79,17.04,15.72,16.57,15.46,15.40,14.75,15.39,16.04,15.15,15.29,16.19,15.90,15.71,16.21,16.91,17.49,16.90,18.56,19.63,19.43,17.76,18.13,19.38,18.69,17.61,18.32,19.28,18.42,18.09,18.90,18.87,17.75,18.52,17.82,17.39,18.41,17.86,18.95,18.46,18.97,19.09,19.65,20.24,20.66,21.77,21.92,22.75,22.69,22.87,23.16,22.65,22.96,23.29,22.91,22.65,23.15,23.04,22.90,22.18,22.58,21.60,22.17,22.27,21.29,20.86,21.12,20.63,20.81,19.63,19.97,19.07,19.17,20.59,20.88,20.60,21.21,21.76,21.97,22.74,22.62,22.35,22.78,22.21,22.83,23.19,23.14,23.32,23.45,22.78,22.16,22.23,21.17,21.91,21.24,20.37,19.89,19.51,19.95,18.80,19.49,17.90,18.46,17.45,17.53,17.32,18.86,18.55,18.26,19.21,19.85,18.55,19.76,19.00,19.64,19.37,20.21,20.13,20.82,21.46,21.52,22.21,20.86,20.83,20.58,20.85,20.52,20.62,21.18,20.31,21.41,20.34,20.56,20.16,19.88,19.83,19.00,18.95,18.39,17.95,18.29,17.88,17.65,17.92,18.19,18.03,18.37,18.72,19.15,18.59,18.99,20.10,19.82,19.14,19.91,21.02,20.90,20.56,21.21,21.99,21.41,21.45,21.88,22.16,21.86,21.65,20.41,19.87,19.79,19.16,18.63,17.86,17.91,17.84,16.01,15.39,15.13,14.92,14.95,15.17,15.02,14.35,14.09,14.05,14.50,13.97,13.94,14.21,14.74,14.37,13.96,14.57,14.79,14.57,14.57,15.36,15.83,16.25,16.55,18.00,16.82,15.92,15.65,15.30,14.47,14.07,13.56,12.55,12.22,12.88,12.11,12.63,12.36,12.72,13.60,13.33,13.93,14.24,14.61,14.19,13.67,14.93,14.48,14.59,14.34,14.49,13.75,14.01,13.01,12.10,12.51,11.83,11.93,10.99,10.69,11.23,11.09,11.12,10.98,10.79,10.44,11.58,12.39,12.83,13.29,13.22,12.96,13.28,13.92,13.42,13.33,12.76,13.76,13.39,13.06,14.09,14.13,13.31,13.12,13.33,13.17,13.02,12.71,13.68,13.05,14.03,14.21,15.03,15.81,16.45,17.05,17.34,17.87,18.00,17.16,16.60,16.07,15.28,15.19,14.31,14.80,13.98,14.22,14.00,14.12,14.07,15.51,16.79,15.92,15.36,13.89,14.68,15.25,15.00,15.16,14.60,14.86,14.60,14.41,15.28,14.43,15.21,13.75,13.77,15.43,15.00,16.54,16.38,16.89,17.49,17.36,16.68,17.87,17.68,16.50,17.17,18.03,16.90,16.41,17.70,17.49,16.43,16.61,17.56,16.77,15.94,16.95,16.96,16.48,16.42,17.61,16.59,16.10,16.94,17.37,16.00,15.74,16.72,16.36,17.07,17.44,18.66,20.36,22.25,22.81,24.02,25.17],[24.05,23.13,22.89,22.45,22.85,23.53,23.45,23.14,23.41,24.14,23.50,23.55,23.34,23.44,22.86,22.49,22.98,22.82,21.72,22.16,22.73,21.65,20.71,21.82,21.13,22.48,22.75,22.55,22.96,23.71,23.38,23.13,23.69,22.73,23.38,23.01,22.61,22.24,22.92,22.28,22.68,23.10,23.47,23.87,23.56,22.44,23.15,22.28,22.77,22.58,22.11,21.38,21.61,20.42,20.47,19.73,19.39,18.55,18.66,18.62,19.46,19.55,20.66,20.09,21.38,20.78,21.44,21.86,22.09,22.63,22.55,23.03,22.87,23.44,23.79,23.01,22.61,23.48,22.34,21.67,21.17,21.85,22.46,21.13,20.88,22.34,22.04,20.49,20.99,22.49,21.12,20.46,21.84,22.20,20.60,20.96,22.22,21.87,20.66,21.59,22.52,22.82,22.66,21.60,22.24,23.00,22.47,21.69,22.74,22.81,21.78,22.17,21.42,20.62,19.65,19.59,20.39,19.81,20.30,19.67,20.60,20.63,20.82,21.63,21.24,22.25,22.26,22.88,22.94,23.78,23.18,22.59,22.43,22.25,21.94,21.01,20.97,20.11,19.98,21.04,20.27,19.30,19.17,20.37,19.48,19.68,20.18,19.34,20.15,19.89,19.85,19.41,19.25,18.78,19.48,19.16,19.76,20.77,20.87,21.86,21.14,20.33,21.50,21.79,20.45,20.50,22.30,22.09,21.26,21.05,22.39,21.78,21.35,22.16,22.58,22.16,21.65,22.45,22.20,21.12,20.51,19.84,19.04,19.08,17.95,17.99,17.11,16.75,17.73,18.27,17.87,19.49,19.50,19.98,19.82,19.07,19.73,20.30,21.46,20.70,20.04,19.56,19.63,18.67,19.43,19.76,18.78,19.05,18.78,18.81,19.78,19.20,20.30,20.07,21.32,21.61,21.70,22.57,22.07,21.58,20.17,20.98,19.34,20.48,19.34,20.32,19.91,20.02,20.01,21.18,20.54,21.21,20.67,19.66,19.86,20.11,19.59,18.39,19.30,19.45,18.67,18.24,19.34,19.19,17.99,18.39,19.40,18.37,18.82,18.97,19.73,20.96,20.95,19.81,20.84,20.05,20.76,20.52,21.15,21.62,21.32,22.36,22.53,22.94,22.83,21.95,22.38,22.63,21.48,21.34,22.28,21.41,20.45,21.15,21.27,19.71,19.91,20.64,20.09,18.98,20.16,20.23,21.96,23.06,23.25,22.26,22.12,22.27,22.53,20.42,21.36,20.42,21.44,20.89,21.82,21.73,21.35,21.69,22.54,22.84,24.25,24.69,24.32,25.27,26.55,26.22,25.84,26.48,23.63,23.50,23.24,22.82,23.27,23.56,23.46,22.83,23.14,24.02,23.28,23.09,22.62,22.73,22.20,21.09,21.89,22.00,20.55,20.14,21.65,20.85,19.30,20.09,19.18,20.56,20.98,19.61,20.39,22.10,22.29,21.27,21.12,19.59,20.36,20.28,18.66,19.18,19.46,20.17,20.66,21.04,20.96,21.37,20.57,19.97,20.64,19.73,20.86,20.34,19.25,18.99,18.54,18.29,17.58,17.41,17.46,16.96,16.06,15.84,15.90,16.71,17.30,17.90,18.30,18.59,18.95,19.53,20.06,21.09,21.14,22.33,22.49,23.51,23.90,23.76,22.79,23.59,22.49,21.80,21.01,21.35,21.66,20.31,20.23,20.81,20.55,19.76,19.89,20.05,19.58,19.50,19.98,19.41,18.98,18.81,19.45,19.20,17.93,17.80,18.93,19.27,19.51,18.76,18.49,19.83,19.39,18.09,18.89,19.88,18.22,17.94,16.82,16.57,15.60,16.37,16.58,17.33,17.81,17.73,18.71,18.89,19.61,20.18,20.36,21.82,22.45,23.20,23.45,24.77,24.27,23.79,23.58,23.02,22.33,21.30,20.96,19.81,20.16,21.29,20.05,19.65,19.94,20.42,20.00,19.48,19.75,18.59,18.90,18.88,17.41,18.21,16.78,17.39,18.53,18.04,18.93,19.57,20.31,21.81,20.84,19.38,20.93,21.63,19.97,19.72,21.78,21.99,20.92,20.25,22.01,21.78,21.04,21.52,22.54,22.32,21.71,22.40,22.11,20.75,20.00,18.85,18.48,17.97,17.17,17.31,16.07,15.65,15.52,16.52,16.41,16.82,17.54,18.38,18.28,18.43,19.10,19.19,20.28,19.18,18.92,18.35,18.23,17.35,18.25,18.49,18.09,18.32,18.59,18.46,19.05,18.78,19.84,19.84,21.13,21.56,21.88,23.02,22.23,21.61,20.14,20.99,19.42,20.36,19.32,19.87,19.84,19.53,19.54,21.61,21.85,21.75,22.03,20.95,20.76,21.07,20.84,19.47,19.71,20.40,19.57,18.55,19.72,19.97,18.64,18.44,19.63,19.01,19.49,19.53,19.98,21.23,21.22,20.25,20.95,20.44,20.88,20.65,21.36,22.35,22.30,23.68,23.73,24.24,24.22,23.39,24.07,24.09,23.09,22.47,23.18,22.68,21.77,22.01,22.54,21.65,21.44,21.97,22.22,21.31,21.55,22.27,22.37,23.85,23.30,22.29,22.46,22.62,22.80,21.06,21.78,21.03,21.66,21.45,22.12,22.11,21.56,22.27,23.17,22.84,23.59,23.89,23.46,24.20,25.75,25.60,25.19,25.62,16.96,16.85,16.29,15.97,15.66,16.58,16.22,16.89,16.09,16.96,16.87,15.84,15.55,16.08,15.90,14.96,14.94,15.24,14.64,13.81,13.52,13.77,14.50,15.59,15.80,15.72,16.32,16.21,16.74,17.07,16.79,17.14,17.87,18.20,17.92,19.05,17.88,18.63,17.60,18.18,17.49,17.12,16.63,16.45,16.66,17.55,16.74,16.27,17.50,17.61,16.91,16.60,17.60,17.57,17.78,17.02,18.15,18.28,18.34,17.28,16.62,16.60,16.46,16.18,15.90,15.32,14.97,14.38,13.22,12.08,11.11,11.14,9.33,8.60,7.86,7.76,7.76,7.14,6.77,6.94,6.63,7.59,7.81,8.51,9.02,9.72,9.95,9.66,10.40,9.02,9.65,10.43,9.74,9.12,10.50,10.64,10.89,9.83,10.95,11.06,11.46,10.97,10.19,11.03,10.85,11.43,12.03,12.11,12.41,12.03,10.91,11.46,10.54,10.94,10.34,10.15,10.05,10.22,9.52,9.56,9.81,9.20,10.01,10.33,11.22,10.41,10.39,9.57,8.91,8.91,8.35,8.94,9.10,9.35,10.04,10.01,11.02,11.13,12.31,11.87,13.60,13.27,12.63,12.92,14.29,13.43,12.17,13.24,11.99,11.03,10.44,9.45,9.16,8.09,8.06,7.79,7.74,8.00,8.36,8.40,8.38,8.27,7.72,8.45,8.66,9.10,8.25,7.69,8.64,7.63,7.86,7.34,7.56,7.42,7.47,7.60,7.81,8.25,8.98,9.31,9.53,9.69,9.98,8.92,8.39,9.05,9.06,8.39,8.08,8.84,8.64,7.57,8.17,8.75,8.27,7.94,8.57,9.01,8.50,8.67,9.37,9.27,9.30,8.11,7.37,7.38,7.36,6.63,6.43,5.89,5.78,4.58,4.50,3.55,4.22,4.18,4.12,3.18,2.99,3.14,3.82,3.89,2.46,3.17,3.76,3.25,2.85,3.66,3.87,3.27,3.39,4.32,4.58,4.43,5.55,5.94,5.95,6.98,6.39,5.90,6.30,5.68,6.42,6.32,5.59,6.11,5.93,5.56,5.53,5.39,5.58,6.10,5.35,6.69,6.13,6.11,6.67,7.18,7.74,7.84,7.61,8.26,8.63,8.67,7.45,8.16,8.01,7.39,7.14,8.16,8.42,8.39,7.57,7.50,6.59,6.14,6.34,6.08,6.74,6.65,6.83,6.13,5.73,6.40,6.35,5.76,5.17,5.91,6.58,6.12,5.28,5.95,5.93,4.86,4.95,5.66,5.11,4.79,4.61,5.02,5.05,4.86,5.64,5.43,6.16,6.01,6.59,6.46,6.82,6.85,7.54,8.32,7.50,7.58,7.14,6.84,6.00,5.93,5.23,5.29,4.47,4.85,4.25,5.60,6.55,8.19,8.66,8.25,8.62,7.97,6.86,6.16,4.90,4.80,4.48,3.76,4.82,4.41,5.33,5.58,6.01,6.61,6.51,7.32,7.14,8.03,8.08,7.77,7.72,7.53,7.15,6.97,6.84,6.44,6.03,5.86,5.44,5.36,5.31,5.10,4.58,4.61,4.23,3.70,3.33,3.33,3.01,2.48,2.20,2.16,1.88,1.46,1.08,0.77,1.29,1.80,2.58,3.26,5.10,8.16,10.82,14.35,14.91,16.51,17.91,21.88,21.92,21.38,21.23,20.03,20.32,18.81,18.48,17.34,17.71,17.07,16.38,17.04,16.81,16.32,16.28,16.80,16.54,15.79,16.44,16.25,17.22,16.93,17.51,16.92,17.38,18.12,16.88,17.46,18.24,17.50,17.33,18.22,18.75,18.16,18.91,17.77,18.18,17.03,17.21,16.11,16.78,15.88,15.92,15.30,15.86,16.39,15.70,15.83,16.70,16.43,16.09,16.74,17.39,18.11,17.53,18.98,20.08,19.89,18.27,18.72,19.57,18.84,18.00,18.73,19.53,18.57,18.37,18.96,18.96,17.76,18.64,17.71,17.28,18.31,17.71,18.73,18.26,19.65,19.24,20.71,20.71,21.15,21.82,21.75,22.29,22.19,22.43,22.64,22.25,22.34,22.76,22.56,22.37,22.67,22.78,22.44,21.85,22.31,21.48,22.14,21.98,21.07,20.79,21.02,20.46,20.75,19.66,20.05,19.11,19.17,20.69,20.89,20.65,21.17,21.48,21.64,22.33,22.04,21.91,22.11,21.85,22.40,22.80,22.79,22.75,22.87,22.40,21.81,21.79,20.80,21.38,20.81,20.02,19.65,19.48,19.88,18.96,19.63,18.16,18.67,17.68,17.72,17.61,18.77,18.64,18.39,19.45,20.02,18.69,19.59,18.96,19.50,19.27,20.04,19.95,20.65,21.00,21.79,22.06,21.20,20.94,20.68,21.03,20.50,20.52,21.23,20.80,21.62,20.99,21.13,21.00,20.41,20.32,18.90,18.73,18.26,17.72,18.14,17.56,17.66,18.01,18.16,17.99,18.19,18.71,18.88,18.33,19.04,19.73,19.38,18.82,19.71,20.34,20.47,20.32,20.71,21.37,20.65,20.95,21.26,21.57,21.38,20.91,20.07,19.81,19.35,19.10,18.53,17.93,17.69,17.93,16.17,15.56,15.11,14.84,14.87,15.38,15.26,14.85,14.32,14.42,15.27,14.14,13.82,15.49,15.31,14.60,14.49,15.80,15.17,14.58,14.98,15.80,16.12,16.45,16.90,17.94,17.23,16.09,15.83,15.55,14.35,13.95,13.78,12.59,12.18,12.79,12.34,12.58,12.85,13.09,13.93,13.98,14.40,14.54,14.97,14.67,14.27,15.42,14.63,14.99,14.88,14.89,13.92,14.39,13.47,12.32,12.96,12.16,12.80,11.88,11.63,12.48,11.76,11.77,11.34,11.44,11.07,11.46,12.66,12.99,13.98,13.82,13.07,13.79,14.79,13.89,13.88,13.01,14.33,13.83,13.34,14.39,14.43,13.67,13.29,13.86,13.56,12.75,12.34,14.00,12.91,14.22,13.94,14.67,15.59,16.37,17.18,17.58,18.14,18.25,17.47,16.50,16.02,15.23,14.74,14.17,14.90,13.68,14.52,13.77,14.02,13.94,15.43,16.57,16.09,15.81,14.71,15.17,15.33,15.04,15.30,14.24,15.00,14.87,14.25,15.37,14.47,15.15,13.87,14.02,15.47,15.13,16.59,16.74,17.20,17.84,17.82,17.15,18.16,17.89,16.99,17.30,18.10,17.17,16.61,17.60,17.57,16.51,16.67,17.47,16.96,16.20,16.91,17.04,16.43,16.32,17.00,16.40,16.21,16.39,16.50,16.96,16.12,16.35,16.34,16.51,17.77,18.98,20.79,22.64,22.89,23.79,24.85],[23.93,23.10,23.01,22.55,23.24,23.77,23.39,23.27,23.61,24.34,23.24,23.39,23.38,23.31,22.68,22.25,22.63,22.49,21.53,21.92,22.56,21.49,20.55,21.78,21.17,22.38,22.64,22.41,22.89,23.74,23.48,23.02,23.36,22.52,23.12,22.94,22.42,22.03,22.50,21.99,22.53,22.88,23.33,23.56,23.19,22.28,22.78,22.09,22.44,22.35,21.83,21.18,21.44,20.38,20.46,19.78,19.62,18.84,18.82,18.73,19.47,19.55,20.52,20.09,21.21,20.70,21.21,21.65,21.86,22.47,22.34,22.92,22.86,23.47,23.86,23.26,22.67,23.51,22.31,21.73,20.99,21.76,22.34,21.30,20.84,22.19,21.97,20.80,20.84,22.11,21.05,20.54,21.79,21.91,20.51,20.84,22.19,21.58,20.58,21.22,22.33,22.38,22.29,21.39,21.98,22.68,22.20,21.56,22.32,22.53,21.56,21.96,21.39,20.77,19.57,19.58,20.27,19.79,20.19,19.62,20.49,20.61,20.88,21.43,21.30,22.19,22.35,22.93,23.14,24.06,23.36,22.60,22.47,22.26,21.79,21.03,21.08,20.30,19.88,20.85,20.39,19.51,19.26,20.48,19.51,19.83,19.99,19.37,20.15,20.05,19.68,19.57,19.14,18.74,19.61,19.20,20.00,20.85,20.94,21.86,21.26,20.45,21.35,21.70,20.48,20.47,22.11,22.05,21.14,20.88,22.27,21.71,21.21,21.93,22.48,22.06,21.50,22.52,22.32,21.03,20.53,19.75,19.18,19.29,18.25,18.40,17.44,16.91,17.96,18.48,18.16,19.56,19.83,20.39,20.03,19.40,19.79,20.33,21.36,20.57,20.04,19.49,19.59,18.84,19.50,19.89,18.90,19.17,18.86,19.01,19.81,19.23,20.15,20.04,21.26,21.63,21.87,22.92,22.48,21.77,20.18,20.71,19.35,20.31,19.45,20.21,19.95,19.91,19.91,21.03,20.47,21.12,20.34,19.39,19.60,20.07,19.35,18.31,19.40,19.48,18.60,18.47,19.33,19.15,18.06,18.42,19.47,18.50,18.89,19.15,19.75,21.03,20.76,19.80,20.65,20.07,20.61,20.45,21.21,21.54,21.32,22.37,22.60,23.08,22.84,22.00,22.53,22.70,21.31,21.35,22.17,21.26,20.34,21.09,21.14,19.56,19.84,20.79,20.17,18.93,20.19,20.10,22.05,22.93,23.22,22.36,22.29,22.37,22.68,20.39,21.31,20.29,21.43,20.73,21.75,21.64,21.27,21.69,22.45,22.79,24.23,24.49,24.28,25.17,26.33,26.21,25.65,26.30,23.59,23.38,23.33,23.10,23.35,23.61,23.54,23.15,22.98,24.13,23.37,23.07,22.40,22.90,22.43,21.25,21.90,22.02,20.63,20.31,21.56,20.87,19.35,19.99,19.12,20.44,21.04,19.58,20.47,22.36,22.60,21.36,21.19,19.51,20.24,20.34,18.95,19.29,19.74,20.10,20.41,21.07,20.76,21.32,20.55,19.89,20.69,19.84,20.72,20.43,19.42,19.03,18.67,18.30,17.58,17.56,17.48,17.16,16.27,15.92,15.91,16.97,17.40,17.99,18.32,18.61,19.13,19.63,20.18,21.21,21.25,22.54,22.73,23.47,24.09,23.80,22.87,23.73,22.72,21.75,20.95,21.51,21.73,20.30,20.23,20.83,20.64,19.76,20.05,19.98,19.58,19.58,20.23,19.48,19.02,18.68,19.53,19.28,17.93,17.84,18.98,19.01,19.60,18.64,18.25,19.71,19.59,18.11,18.64,19.78,18.19,17.84,16.84,16.73,15.64,16.44,16.49,17.36,17.84,17.80,18.77,18.94,19.66,20.24,20.48,21.95,22.57,23.28,23.53,24.69,24.25,23.96,23.68,23.09,22.33,21.32,21.08,19.87,19.97,21.19,20.06,19.71,20.00,20.39,19.76,19.36,19.50,18.57,18.80,18.84,17.33,18.01,16.73,17.42,18.61,18.06,18.94,19.47,20.30,21.91,20.94,19.26,21.01,21.59,19.90,19.67,21.82,21.96,20.94,20.28,22.05,21.62,20.98,21.46,22.42,22.19,21.62,22.46,22.13,20.72,19.91,18.87,18.50,17.96,17.30,17.60,16.25,15.92,15.81,16.72,16.70,16.97,17.70,18.48,18.25,18.57,19.17,19.18,20.05,19.11,18.91,18.34,18.30,17.25,18.35,18.49,18.08,18.33,18.41,18.46,19.12,18.78,19.78,19.80,21.15,21.68,22.18,23.31,22.74,21.92,20.22,20.89,19.45,20.29,19.37,19.84,19.82,19.46,19.25,21.37,21.58,21.51,21.79,20.66,20.61,20.94,20.86,19.21,19.79,20.36,19.61,18.56,19.83,20.06,18.75,18.45,19.76,19.21,19.61,19.73,20.08,21.41,21.08,20.33,20.82,20.44,20.70,20.57,21.22,22.19,22.21,23.58,23.67,24.27,24.15,23.24,24.03,24.11,23.01,22.45,23.21,22.61,21.77,22.05,22.58,21.67,21.54,22.27,22.48,21.56,21.92,22.32,22.90,23.88,23.55,22.77,23.16,23.05,23.19,21.26,21.80,20.97,21.60,21.34,22.08,21.97,21.52,22.26,23.35,23.03,23.65,23.91,23.92,24.34,25.63,25.62,25.20,25.59,17.03,16.98,16.73,16.16,15.94,16.35,16.09,17.06,16.00,17.06,16.81,15.82,15.61,16.21,15.80,14.89,14.77,15.26,14.47,13.87,13.46,13.96,14.76,15.94,15.84,16.05,16.86,16.23,17.12,17.77,17.35,17.53,18.60,18.59,18.34,19.15,18.31,19.30,17.88,18.14,17.49,17.42,16.60,16.44,16.53,17.43,16.89,16.27,17.44,17.78,16.94,16.59,17.66,17.76,17.93,17.21,18.32,18.35,18.18,17.66,16.76,16.58,16.43,15.98,15.79,15.22,15.06,14.31,13.61,12.30,11.13,11.68,10.02,9.27,8.50,8.18,7.92,7.79,7.18,7.36,7.00,8.08,8.16,8.86,9.26,10.16,10.21,9.97,10.73,9.32,10.22,10.66,10.01,9.58,10.83,11.04,11.24,10.07,11.16,11.43,11.78,11.11,10.37,11.33,11.16,11.55,12.34,12.07,12.64,12.06,11.26,11.77,10.77,11.59,10.81,10.63,10.48,10.51,10.12,9.93,10.18,9.45,10.28,10.89,11.55,10.83,10.65,9.66,9.02,9.40,8.85,9.36,9.45,9.68,10.33,10.44,11.64,11.31,12.62,12.02,13.82,13.16,12.79,12.96,14.38,13.60,12.32,13.41,12.64,11.17,11.05,9.89,9.34,8.84,8.56,8.44,8.07,8.45,8.63,8.89,8.44,8.63,7.84,9.25,8.52,7.97,9.26,8.61,8.75,7.83,8.38,7.94,7.94,7.66,7.89,7.94,8.24,9.00,9.28,9.43,9.94,9.84,10.19,9.32,8.85,9.20,9.48,8.68,8.62,9.11,9.13,7.97,8.36,9.20,8.74,8.19,8.79,9.28,8.96,8.77,9.65,9.51,9.52,8.44,7.60,7.64,7.41,6.90,6.95,5.64,5.74,4.97,4.39,3.82,3.98,4.11,3.46,2.64,2.43,2.72,3.44,3.33,2.46,3.00,3.41,2.68,2.92,3.44,3.69,3.04,3.50,4.26,4.45,4.43,5.67,6.13,6.38,7.24,6.67,6.41,6.48,5.95,6.61,6.65,5.56,6.32,6.27,5.48,5.45,5.24,5.47,5.82,5.46,6.43,6.20,6.23,6.82,7.24,7.78,7.85,8.01,8.72,8.81,8.72,7.76,8.12,7.93,7.44,7.29,7.78,8.19,7.93,7.09,7.06,6.30,6.18,6.15,5.97,6.41,6.50,6.81,6.13,5.87,6.37,6.50,5.53,5.44,5.81,6.40,6.04,5.22,5.64,5.48,4.43,4.64,5.42,4.56,4.36,4.25,4.79,4.93,4.90,5.71,5.27,6.42,6.54,6.75,7.00,7.44,7.54,8.09,8.88,8.05,8.14,7.76,7.24,6.31,6.22,5.63,5.47,4.58,4.77,4.26,5.86,6.89,8.41,8.93,8.84,9.03,8.31,7.04,6.30,4.71,4.82,4.42,4.03,5.04,4.88,5.64,6.14,6.07,6.82,7.02,8.10,7.88,8.58,9.12,8.47,8.67,8.32,8.19,7.81,7.43,7.32,6.92,6.53,6.04,5.97,5.56,5.52,5.20,4.99,4.58,4.00,3.73,3.45,2.95,2.80,2.61,2.25,1.82,1.72,1.61,1.09,0.77,1.26,2.02,3.02,4.33,7.56,10.33,13.41,14.25,16.27,18.05,21.62,21.94,21.47,21.14,20.04,20.18,18.76,18.46,17.45,17.95,17.17,16.58,17.12,16.91,16.45,16.35,16.74,16.42,15.82,16.37,16.15,17.14,16.78,17.44,16.66,17.35,17.95,16.85,17.13,18.24,17.58,17.28,18.35,18.67,18.09,18.93,17.77,18.17,16.74,17.21,16.14,16.73,15.71,15.87,15.38,15.90,16.17,15.71,15.88,16.67,16.37,16.22,16.84,17.57,18.17,17.49,18.85,19.81,19.58,18.08,18.53,19.33,18.61,17.87,18.56,19.14,18.50,18.35,18.76,19.02,17.94,18.60,17.90,17.36,18.37,17.77,18.81,18.79,19.72,19.40,20.68,20.63,21.17,21.32,21.24,21.82,21.51,22.16,22.11,21.84,22.08,22.54,22.08,22.31,22.47,22.51,22.19,21.85,22.13,21.39,22.00,21.74,20.95,20.71,20.85,20.29,20.51,19.67,20.08,19.08,18.93,20.49,20.64,20.48,20.93,21.24,21.42,22.17,21.84,21.56,21.65,21.59,22.00,22.38,22.13,22.18,22.51,21.89,21.47,21.48,20.59,21.25,20.72,19.75,19.62,19.29,19.79,18.81,19.44,18.11,18.88,17.72,17.85,17.79,18.98,18.52,18.41,19.44,19.80,18.50,19.34,18.79,19.40,19.11,20.04,19.85,20.54,20.59,21.32,21.24,21.10,20.57,20.80,21.08,20.48,20.63,21.02,20.74,21.00,21.17,20.65,20.92,20.01,20.20,18.90,18.82,18.36,17.80,18.14,17.64,17.71,18.12,18.18,18.01,18.56,18.78,18.88,18.45,19.21,19.65,19.25,18.97,19.65,20.32,20.26,20.23,20.46,20.95,20.49,20.80,20.92,21.30,21.02,20.66,19.90,19.63,19.09,19.09,18.56,17.87,17.83,17.53,15.93,15.34,14.96,15.01,15.33,15.33,15.62,15.37,14.68,15.30,16.02,14.94,14.66,15.84,15.54,14.94,14.99,16.20,15.39,14.66,14.78,15.39,16.08,16.62,17.04,18.15,17.40,16.22,15.59,15.52,14.54,14.49,14.14,13.23,13.38,13.33,13.52,13.32,13.43,13.94,14.50,14.86,15.23,15.28,15.70,15.46,15.28,16.13,15.37,15.65,15.57,15.61,14.57,15.45,14.28,13.39,13.66,13.04,13.37,12.90,12.68,13.50,12.97,13.14,12.08,12.61,12.15,12.48,12.97,13.49,13.98,14.07,13.53,13.89,14.82,14.06,14.23,13.53,14.48,14.30,14.12,14.83,14.77,14.06,13.75,14.16,13.78,13.42,12.91,14.38,13.41,14.13,14.42,14.84,15.50,16.25,17.06,17.58,17.75,17.95,17.27,16.47,15.92,15.30,14.72,14.75,14.81,14.10,14.57,14.16,14.09,14.76,15.77,16.91,16.63,16.34,15.44,15.94,15.72,15.65,15.58,14.90,15.16,14.82,14.60,15.24,14.72,14.99,14.54,14.33,15.34,15.20,16.47,16.60,17.34,17.92,17.62,17.02,18.03,17.39,16.73,17.31,17.75,16.77,16.39,17.44,17.16,16.06,16.43,17.21,16.66,15.72,16.62,16.82,16.31,15.98,16.46,16.30,16.52,16.42,16.71,16.69,16.38,16.62,16.48,16.79,17.94,19.36,20.66,22.46,23.31,23.96,24.97],[24.41,23.77,23.62,23.30,23.92,24.19,24.10,23.94,24.26,24.61,23.98,24.19,24.10,23.87,23.57,23.08,23.51,23.37,22.48,22.99,23.42,22.49,21.71,22.76,22.19,23.35,23.37,23.26,23.62,24.10,23.58,23.56,24.18,23.37,24.02,23.80,23.55,23.05,23.56,23.11,23.21,23.76,24.14,24.35,24.20,23.23,23.65,22.98,23.18,23.31,23.04,22.26,22.69,21.59,21.70,20.95,20.84,20.12,20.14,20.10,20.78,20.80,21.85,21.34,22.41,21.85,22.45,22.63,22.90,23.33,23.08,23.67,23.80,24.20,24.60,24.09,23.53,24.40,23.29,22.53,21.99,22.70,23.09,22.06,21.88,22.98,22.75,21.66,22.06,23.06,22.07,21.54,22.91,22.88,21.62,22.26,23.23,22.76,21.87,22.53,23.39,23.45,23.24,22.61,23.39,23.63,23.11,22.85,23.65,23.45,22.57,23.04,22.38,21.66,20.93,21.04,21.65,20.97,21.45,20.87,21.56,21.71,21.92,22.43,22.19,22.98,23.25,23.68,24.03,24.63,24.08,23.23,23.57,23.20,22.55,21.88,21.80,21.22,20.93,21.83,21.18,20.51,20.42,21.40,20.59,20.78,21.00,20.26,21.04,20.85,21.06,20.64,20.58,20.08,20.63,20.39,20.95,21.81,22.00,22.78,22.11,21.40,22.35,22.65,21.58,21.63,23.09,23.04,22.33,22.15,23.28,22.89,22.52,23.20,23.40,23.25,22.84,23.49,23.33,22.39,22.06,21.19,20.71,20.77,19.56,19.84,19.06,18.59,19.41,19.87,19.64,20.71,20.89,21.41,21.36,21.02,21.47,21.75,22.60,21.92,21.34,20.94,20.88,20.34,20.65,20.87,20.06,20.38,20.13,20.15,21.07,20.74,21.63,21.78,22.75,22.91,22.95,23.67,23.45,22.88,21.85,22.31,20.89,21.85,20.65,21.46,21.02,21.00,21.03,22.06,21.77,21.89,21.54,20.63,20.62,21.07,20.36,19.67,20.41,20.71,19.94,19.78,20.64,20.55,19.54,19.94,20.81,19.95,20.26,20.60,21.24,22.27,22.30,21.26,22.17,21.35,21.96,21.74,22.33,22.77,22.50,23.32,23.40,23.86,23.76,22.92,23.57,23.38,22.23,22.33,22.91,22.19,21.26,22.08,21.97,20.68,20.94,21.82,21.14,20.01,21.16,21.08,22.79,23.44,23.61,23.01,23.08,23.17,23.29,21.69,22.43,21.60,22.58,21.99,22.94,22.82,22.33,22.60,23.13,23.63,24.24,24.91,24.50,25.24,26.58,26.33,25.75,26.41,24.37,24.06,24.21,23.87,24.27,24.42,24.37,23.94,23.89,24.77,24.20,24.06,23.39,23.70,23.42,22.24,22.98,23.23,21.76,21.51,22.44,22.02,20.73,21.28,20.55,21.66,22.01,20.67,21.47,23.29,23.25,22.35,22.16,20.59,21.28,21.17,19.80,20.23,20.80,21.11,21.34,21.85,21.73,22.45,21.52,21.08,21.50,20.84,21.72,21.41,20.40,20.14,19.66,19.52,18.93,18.88,18.78,18.43,17.64,17.50,17.26,18.10,18.66,19.27,19.58,19.76,20.14,20.76,21.24,22.22,22.29,23.48,23.66,24.32,24.95,24.65,23.83,24.50,23.31,22.70,21.95,22.32,22.60,21.46,21.36,21.82,21.64,20.98,20.95,20.91,20.65,20.45,21.03,20.47,19.92,19.78,20.30,20.28,19.06,19.06,19.91,19.89,20.60,19.93,19.19,20.58,20.38,19.39,19.62,20.51,19.18,18.80,17.90,17.72,17.00,18.12,17.94,18.57,19.07,19.15,19.90,20.17,20.79,21.44,21.69,22.99,23.63,24.34,24.60,25.55,24.94,24.56,24.78,24.01,23.30,22.34,22.02,21.13,21.15,22.20,21.12,20.86,21.00,21.20,20.80,20.42,20.43,19.56,19.79,19.85,18.55,19.25,17.99,18.71,19.79,19.49,20.19,20.71,21.57,22.92,22.11,20.60,22.08,22.87,21.41,20.98,22.93,23.17,22.29,21.60,23.19,23.09,22.44,22.76,23.35,23.48,23.06,23.47,23.05,22.06,21.50,20.54,20.20,19.60,18.81,19.24,17.94,17.50,17.20,18.21,18.20,18.39,18.83,19.68,19.71,20.19,20.84,20.68,21.50,20.39,20.44,19.79,19.66,18.86,19.83,19.77,19.56,19.80,20.06,20.07,20.68,20.50,21.41,21.56,22.79,22.87,23.26,23.96,23.54,22.95,21.89,22.59,21.30,22.10,20.92,21.48,21.35,20.89,20.97,22.57,22.89,22.79,22.98,22.00,21.71,22.28,22.00,20.74,21.09,21.86,21.18,20.21,21.38,21.65,20.39,20.15,21.25,20.67,21.04,21.18,21.63,22.68,22.69,22.07,22.52,21.97,22.39,22.21,22.69,23.43,23.49,24.54,24.62,24.98,24.93,24.20,24.87,24.81,23.87,23.52,24.00,23.68,22.87,23.13,23.60,22.93,22.71,23.11,23.24,22.54,22.75,23.08,23.30,24.32,23.80,23.23,23.66,23.74,23.81,22.54,22.95,22.58,23.00,22.80,23.39,23.32,22.81,23.34,24.17,23.91,24.11,24.42,24.15,24.73,26.12,25.93,25.47,25.72,17.84,18.34,17.75,17.76,17.59,17.65,17.62,18.35,17.76,18.60,18.29,17.76,17.53,17.87,17.66,16.74,16.79,16.94,15.96,15.46,15.08,15.38,16.51,17.32,17.15,17.39,18.07,17.77,18.30,18.79,18.40,18.61,19.57,19.44,19.14,19.81,19.21,20.26,18.94,19.33,18.77,18.65,17.79,17.82,17.77,18.80,18.02,17.68,18.80,18.92,18.42,18.12,19.17,18.79,19.00,18.54,19.33,19.49,19.24,18.80,18.15,17.98,17.93,17.69,17.25,16.92,16.74,16.05,15.39,14.27,13.12,13.18,12.51,11.51,10.76,10.20,9.95,8.81,9.05,8.12,7.92,8.55,8.19,10.03,10.23,11.35,11.74,11.69,12.46,11.29,12.06,12.39,11.62,11.42,12.83,12.81,13.26,11.92,13.20,13.47,13.66,12.81,12.29,13.36,13.32,13.63,14.49,14.02,14.69,14.10,13.12,13.89,12.98,14.03,13.24,12.82,12.82,12.77,11.59,12.31,12.29,11.60,12.50,13.08,13.66,12.80,12.65,11.66,11.32,11.36,10.86,11.10,11.80,11.73,12.78,12.70,13.89,13.82,14.87,14.15,15.63,15.16,14.55,15.02,16.23,15.79,14.59,15.19,14.66,13.35,13.18,12.08,11.81,10.78,10.79,10.50,10.19,10.42,10.30,10.62,9.93,10.19,8.63,10.37,9.42,9.18,10.04,8.79,10.01,8.83,9.02,9.13,8.87,9.65,9.62,10.18,10.21,10.97,11.04,11.49,11.99,11.70,12.26,11.48,10.63,11.19,11.52,10.60,10.24,10.90,10.71,9.50,10.06,10.77,10.13,9.46,10.21,10.74,10.18,10.18,11.08,11.04,10.68,9.95,8.68,8.12,8.10,6.78,6.44,5.68,6.61,4.95,5.10,4.18,4.70,5.08,4.21,2.93,2.96,3.39,4.71,4.27,2.76,3.45,4.36,3.74,3.70,4.79,4.83,4.24,5.15,5.73,5.76,5.65,6.69,6.87,7.43,7.88,8.12,7.69,7.73,6.93,7.98,7.88,7.04,7.57,7.37,7.02,6.91,6.87,7.01,7.37,6.22,7.76,7.08,7.18,7.69,8.60,9.38,9.37,9.30,10.11,10.12,10.25,9.07,9.69,9.46,8.73,8.85,9.65,9.80,9.88,9.29,8.58,7.81,7.51,7.62,7.47,8.28,8.10,8.30,7.39,7.16,7.77,7.76,6.68,6.47,7.78,7.88,7.36,6.81,7.50,7.20,5.79,5.80,6.97,6.13,5.32,5.70,6.16,6.33,6.11,7.22,7.09,7.92,8.01,8.64,8.94,9.14,9.39,10.09,10.41,10.03,9.93,9.70,9.15,8.19,7.90,7.24,7.09,6.39,6.09,5.71,6.88,7.55,9.73,10.28,9.46,10.06,8.84,7.78,6.87,5.36,5.79,5.34,5.31,6.14,6.71,7.23,7.84,7.75,8.71,8.98,9.97,10.02,10.30,10.62,10.47,10.80,10.44,10.09,10.19,9.58,8.91,8.94,8.72,7.86,7.60,7.58,7.17,7.15,6.84,6.40,5.93,5.10,4.95,4.48,4.03,3.78,3.35,2.65,2.51,2.64,2.29,1.47,0.78,1.61,2.44,4.08,7.70,10.32,13.30,14.01,15.91,17.66,22.17,22.74,21.88,22.06,20.99,21.28,20.08,19.75,18.66,19.39,18.64,18.32,18.62,18.37,18.08,17.83,18.02,17.61,17.17,17.47,17.43,18.27,17.86,18.57,17.91,18.54,18.94,18.10,18.44,19.33,18.71,18.54,19.41,19.93,19.46,19.78,19.00,19.26,18.31,18.26,17.54,17.99,17.19,17.23,16.62,17.38,17.65,17.29,17.54,18.23,17.99,17.87,18.37,18.83,19.47,18.79,20.19,21.18,20.75,19.55,19.63,20.69,19.96,18.93,19.51,20.35,19.62,19.30,19.95,20.06,19.27,19.89,19.40,18.52,19.71,19.05,19.89,19.69,20.40,20.06,21.59,21.10,21.70,22.79,22.75,23.21,23.05,23.35,23.26,23.30,23.32,23.48,23.34,23.42,23.64,23.48,23.39,23.18,22.99,22.50,22.96,22.72,22.16,21.58,21.83,21.45,21.55,20.51,20.90,20.09,20.11,21.34,21.70,21.53,22.03,22.49,22.66,23.13,23.13,22.72,23.14,22.92,23.41,23.52,23.62,23.87,23.87,23.31,22.91,22.87,21.99,22.57,21.94,20.97,20.92,20.17,20.85,19.96,20.57,19.36,19.75,18.95,19.11,18.92,20.02,19.70,19.53,20.44,20.84,19.62,20.53,19.84,20.74,20.68,21.35,21.31,21.69,22.19,22.70,23.05,22.35,22.08,21.98,22.60,22.11,22.08,22.53,21.96,22.69,22.11,21.88,21.70,21.20,21.42,20.39,20.42,19.47,19.08,19.41,19.15,18.94,19.05,19.19,19.10,19.60,19.59,19.82,19.92,20.33,20.87,20.84,20.66,20.89,21.69,21.91,21.70,21.74,22.51,22.31,22.16,22.17,22.51,22.20,22.23,21.50,20.80,20.45,20.32,19.94,19.12,19.24,19.41,17.66,18.28,17.00,16.60,16.38,17.25,17.61,16.16,16.02,15.98,16.98,16.34,15.81,16.59,17.59,16.32,15.99,16.64,17.20,16.63,16.62,17.60,17.99,18.61,18.93,20.01,18.95,18.02,17.51,17.38,16.52,16.38,15.81,14.89,14.06,15.17,13.84,14.91,14.62,15.23,16.03,15.55,16.07,16.56,16.68,16.49,16.09,17.05,16.48,16.59,16.53,16.62,15.88,16.05,15.35,14.25,14.95,13.74,14.31,13.34,13.24,14.23,13.38,13.65,13.15,13.65,13.03,13.60,15.15,15.19,16.08,15.62,15.10,15.55,16.78,15.76,15.88,15.14,16.01,15.41,15.30,15.91,16.02,15.33,15.43,15.42,15.53,14.79,14.60,15.98,14.75,16.30,16.43,16.95,17.50,18.16,18.83,19.35,19.56,19.56,19.05,18.16,17.78,17.17,16.85,16.13,16.73,15.65,16.36,15.65,16.08,15.92,17.61,18.54,17.86,17.60,16.33,16.96,17.07,16.65,16.54,16.29,16.90,17.16,16.08,17.40,16.18,16.95,15.62,15.75,17.22,16.98,18.20,18.42,18.63,19.40,18.95,18.43,19.30,19.07,18.25,18.81,19.48,18.63,18.46,19.24,19.11,18.14,18.45,19.27,18.39,17.79,18.97,18.74,18.28,18.75,19.12,18.12,18.48,18.83,18.36,17.54,17.95,18.19,17.90,18.17,18.89,20.11,21.36,23.20,23.63,24.39,25.27],[26.70,26.39,26.47,25.70,26.47,26.67,26.54,26.31,26.75,27.05,26.47,26.72,26.56,26.45,25.98,25.62,26.17,26.05,24.97,25.42,26.06,25.15,24.33,25.48,24.78,25.95,25.97,25.68,26.05,26.65,26.34,26.06,26.28,25.37,26.08,25.67,25.78,25.32,25.75,25.45,25.42,25.85,26.15,26.37,26.22,25.37,25.99,25.20,25.59,25.56,25.28,24.83,24.99,24.07,24.47,23.78,23.85,22.84,23.13,23.25,23.88,23.58,24.25,23.86,24.74,24.19,24.71,24.89,25.29,25.69,25.42,26.22,26.26,26.64,26.86,26.64,26.01,26.80,25.95,25.15,24.70,25.24,25.30,24.47,24.76,25.55,24.92,24.19,24.85,25.42,24.39,24.12,25.23,25.12,23.94,24.87,25.39,24.92,24.52,24.98,25.49,25.64,25.39,24.90,25.63,25.77,25.33,25.19,25.71,25.72,24.85,25.48,25.11,24.34,23.79,23.76,24.34,23.92,24.18,23.37,24.14,24.02,24.19,24.68,24.60,25.12,25.78,26.29,26.70,27.15,26.75,26.23,26.36,26.04,25.39,24.79,24.53,23.74,24.22,24.68,23.90,23.44,23.10,24.18,23.15,23.46,23.67,22.88,23.66,23.42,23.89,23.17,23.51,22.74,23.29,23.00,23.51,24.23,24.73,25.19,24.74,23.87,24.80,25.12,24.05,24.08,25.64,25.67,24.95,24.64,25.97,25.38,25.09,25.88,26.20,25.88,25.71,26.55,26.37,25.07,24.98,23.92,23.63,23.75,22.45,23.25,22.15,21.98,22.31,23.22,22.82,24.08,24.09,24.75,24.64,24.20,24.40,24.72,25.36,24.67,23.89,23.59,23.42,23.15,23.26,23.42,22.89,23.14,23.19,23.06,23.85,23.86,24.43,24.86,25.50,25.95,26.10,26.66,26.35,25.88,24.86,25.19,24.04,24.70,23.68,24.24,24.04,24.00,24.02,25.09,24.62,24.83,24.62,24.03,23.99,24.05,23.86,22.89,23.45,23.82,23.38,22.51,23.58,23.82,22.60,22.92,23.89,23.22,23.90,23.73,24.29,25.47,25.27,24.26,24.85,24.34,24.70,24.53,25.18,25.64,25.05,26.10,26.17,26.69,26.46,25.84,26.22,26.40,25.62,25.09,26.16,25.37,24.43,25.15,25.49,24.12,24.22,25.49,24.88,23.81,24.66,24.70,25.75,26.42,26.41,25.74,25.89,26.06,26.39,24.79,25.58,24.52,25.41,24.87,25.82,25.65,24.97,25.58,26.17,26.48,27.10,27.12,26.73,27.23,28.12,27.93,27.47,27.66,26.54,26.45,26.59,26.19,26.54,26.63,26.51,26.40,26.35,26.83,26.51,26.42,26.00,26.24,25.92,24.96,25.65,25.50,24.43,24.36,25.27,24.84,23.64,24.41,23.67,24.90,25.07,23.99,24.73,26.00,25.89,25.19,25.03,23.74,24.15,23.92,22.86,22.87,23.30,23.68,23.84,24.22,24.45,24.95,24.43,24.05,24.78,23.88,24.67,24.36,23.61,23.45,23.13,22.82,22.79,22.23,22.51,21.70,21.24,21.44,21.27,21.59,22.09,22.26,22.63,22.84,23.25,23.68,24.16,24.89,25.01,25.89,26.09,26.57,26.94,26.78,26.11,26.58,25.67,25.24,24.54,24.69,25.07,24.16,24.18,24.40,24.31,23.81,23.69,23.88,23.53,23.33,23.80,23.55,22.90,22.78,23.21,23.13,22.14,22.20,22.94,22.96,23.58,22.82,22.56,23.68,23.50,22.70,22.79,23.57,22.64,22.29,21.79,21.33,20.64,21.57,21.37,21.94,22.18,22.07,22.89,23.07,23.67,24.06,24.39,25.34,26.08,26.64,26.87,27.41,27.14,26.77,26.67,26.41,25.83,25.08,24.72,24.01,24.16,24.78,24.02,23.78,23.68,23.94,23.31,23.21,22.96,22.04,22.37,22.64,21.40,22.11,21.17,21.76,22.80,22.39,23.23,23.58,24.51,25.50,24.82,23.50,24.71,25.37,24.10,23.84,25.49,25.69,25.10,24.46,25.70,25.57,25.13,25.41,26.02,25.99,25.73,26.14,26.13,24.87,24.66,23.67,23.45,22.93,22.11,22.97,21.47,21.43,20.71,21.86,22.01,22.44,22.53,23.55,23.51,23.59,24.01,24.07,24.68,23.83,23.38,22.96,22.66,22.25,22.81,22.93,22.82,22.84,23.29,23.24,23.74,23.74,24.45,24.70,25.45,25.70,26.12,26.72,26.25,25.85,24.83,25.40,24.40,25.02,24.07,24.47,24.37,24.05,24.13,25.27,25.62,25.46,25.54,24.96,24.72,25.00,24.99,23.90,24.06,24.76,24.21,23.21,24.22,24.68,23.51,23.23,24.18,23.85,24.30,24.11,24.49,25.70,25.59,24.92,25.29,24.82,25.15,24.92,25.53,26.02,26.08,26.95,27.04,27.18,27.10,26.66,27.21,27.13,26.50,26.15,26.73,26.24,25.50,26.01,26.22,25.64,25.47,25.96,25.89,25.35,25.64,25.89,25.92,26.95,26.49,25.75,26.23,26.35,26.60,25.53,26.06,25.43,25.90,25.59,26.16,26.01,25.63,26.08,26.74,26.68,26.77,26.91,26.52,26.87,27.91,27.71,27.26,27.15,21.08,22.07,21.76,21.98,21.36,21.68,21.06,21.28,21.13,21.67,21.73,21.08,20.78,20.70,20.61,20.06,20.05,19.97,19.22,18.73,17.77,18.67,19.63,20.16,20.16,20.33,20.96,20.61,21.44,21.60,21.21,21.32,22.36,22.47,22.01,22.94,21.76,22.95,21.89,22.69,21.86,21.62,20.69,20.75,20.76,22.08,20.93,20.64,21.88,21.99,21.21,21.11,22.14,21.88,21.84,21.36,22.50,22.74,22.80,21.85,21.31,21.40,21.48,20.51,20.27,20.01,19.73,19.19,18.72,17.63,16.39,16.25,16.12,14.27,13.74,13.82,12.96,12.12,10.94,11.44,10.13,12.21,10.49,14.20,13.93,15.73,16.01,16.28,17.26,16.11,16.79,17.14,
```
