## Supplementary material for "Phage-encoded homing endonucleases attenuate bacterial immunity": File S3: fold_riko_gaps4_dimer_full_data_1.json (part 19 of 22)

```
15.92,16.01,17.46,17.74,17.61,16.51,18.03,18.33,18.68,17.30,16.72,18.16,17.68,18.15,19.16,18.85,19.28,18.64,17.26,18.60,17.18,18.45,17.75,17.17,17.43,17.13,16.19,17.08,16.90,15.31,16.37,17.66,17.96,17.12,17.30,16.01,15.07,15.61,15.07,15.47,15.77,15.41,17.16,16.17,18.10,17.20,19.05,18.02,19.69,18.86,18.39,18.54,19.31,19.19,18.43,19.64,19.16,17.57,17.23,15.77,15.64,14.30,14.04,14.44,14.27,14.96,14.37,14.91,12.95,13.66,11.55,13.38,11.58,10.51,13.40,11.82,13.65,12.00,13.20,12.37,12.88,13.13,13.46,13.80,13.70,14.30,14.10,15.20,15.98,15.76,16.57,15.35,14.99,15.29,15.56,14.53,14.36,15.26,15.28,13.85,14.15,15.27,14.92,13.35,14.30,15.18,14.64,13.85,15.18,15.50,14.96,14.55,12.48,11.49,11.29,9.29,8.29,7.53,9.91,8.04,8.30,6.06,6.21,7.87,6.32,3.79,4.02,4.86,7.04,7.32,4.49,5.99,8.22,6.90,5.11,7.75,8.11,7.02,6.15,8.53,8.95,8.46,9.53,10.38,10.67,11.56,10.54,11.04,10.27,9.76,10.96,11.43,10.09,11.59,11.79,10.93,11.49,11.11,10.74,11.84,8.85,11.82,9.74,10.07,11.76,12.87,13.37,13.01,13.11,14.33,15.30,14.72,13.47,14.01,14.16,13.05,13.48,13.84,13.27,13.99,12.94,12.21,12.16,11.59,12.43,12.03,13.27,12.88,12.22,11.64,11.43,12.23,12.46,10.95,10.92,12.19,12.68,11.61,10.79,11.68,11.48,9.66,8.70,10.69,10.37,7.90,9.52,10.14,10.61,9.38,11.04,9.60,11.73,10.97,11.88,12.06,12.55,12.31,13.76,14.79,13.46,13.52,13.54,12.58,11.78,11.36,10.21,10.82,8.90,10.22,8.99,11.37,11.57,14.12,15.01,13.32,14.17,13.00,11.70,10.02,8.15,9.48,9.17,8.50,9.94,8.87,11.08,11.60,11.91,12.97,12.82,13.85,13.65,14.29,15.08,14.20,14.82,14.32,14.19,13.79,13.51,13.03,12.42,11.86,11.29,11.19,10.35,9.85,9.77,9.75,8.92,7.65,7.70,8.10,6.84,5.47,6.29,6.94,4.39,3.50,4.99,5.02,3.15,1.67,0.78,2.14,3.21,7.16,10.45,13.18,14.05,16.16,17.69,24.75,25.26,24.79,25.04,24.03,24.54,23.32,22.82,22.18,22.86,22.46,21.91,21.92,21.35,21.36,21.11,21.01,20.66,20.27,20.67,20.40,21.54,20.84,21.61,20.80,21.46,22.23,21.00,21.71,22.51,21.86,21.60,22.73,23.26,22.73,23.22,22.18,22.48,21.28,21.48,20.56,21.07,20.07,20.34,19.59,20.69,20.77,20.67,20.80,21.71,21.24,21.20,21.86,22.36,22.76,21.90,23.40,24.11,23.90,22.84,22.74,23.69,23.14,21.55,22.34,23.30,22.49,21.89,22.72,22.90,22.05,22.56,22.55,21.17,22.31,21.60,22.62,22.22,22.75,22.41,23.27,23.11,23.79,24.64,24.46,25.12,25.31,25.22,25.69,24.95,25.26,25.87,25.20,25.19,25.67,25.73,25.49,25.05,25.40,24.59,24.89,24.72,24.29,24.20,24.28,24.02,24.23,23.10,23.61,22.96,22.59,23.92,23.85,24.03,24.29,24.69,24.91,25.30,24.77,25.05,25.44,24.85,25.61,25.77,26.09,25.85,25.87,25.52,24.90,24.92,24.49,24.68,24.45,23.58,23.83,22.77,23.46,22.74,23.16,22.17,22.39,21.58,21.94,22.04,22.40,22.71,22.31,23.29,23.49,22.24,22.99,22.37,23.79,23.60,24.13,23.53,24.29,24.18,24.92,24.96,24.69,24.69,24.22,24.86,24.58,24.18,24.93,24.19,24.57,24.13,24.20,24.11,23.42,23.75,22.87,23.60,22.12,22.08,21.87,21.72,21.20,21.06,21.86,21.71,22.00,22.38,22.35,22.55,22.62,23.22,22.94,22.62,23.25,23.66,23.70,23.46,23.70,24.24,23.89,23.98,24.10,24.36,24.26,23.84,23.14,22.79,22.17,22.14,21.86,21.39,21.16,21.32,19.69,20.56,19.80,20.27,20.50,20.66,21.46,20.67,20.16,19.96,21.03,20.26,19.85,20.12,20.59,20.11,20.19,20.44,20.49,20.33,20.48,21.18,21.53,21.81,22.46,23.28,22.45,21.41,21.34,21.06,20.18,19.61,19.90,18.71,18.11,19.17,17.98,18.31,18.65,18.64,19.84,19.25,19.71,20.07,20.57,19.97,19.54,20.57,20.08,20.13,20.07,20.17,19.59,19.44,18.63,17.76,18.37,16.97,17.62,16.18,16.80,17.33,17.11,17.68,16.96,17.80,17.18,17.44,18.54,18.56,19.75,19.45,18.41,19.53,20.34,19.43,19.16,18.57,19.90,19.12,18.44,20.04,19.83,19.21,18.88,19.38,19.44,19.10,18.60,19.74,18.98,20.15,20.20,20.77,21.04,21.63,22.14,22.61,22.91,22.85,22.29,21.67,21.22,20.71,20.75,19.98,20.46,19.20,19.88,19.29,20.00,19.25,20.58,21.41,20.80,20.67,19.61,20.45,20.30,19.83,19.92,19.49,19.55,19.99,19.63,20.38,20.05,20.47,19.04,19.44,20.95,20.58,21.62,21.73,22.19,22.63,22.49,22.07,22.55,22.55,21.67,22.24,22.64,21.96,21.69,22.16,22.15,21.45,21.47,22.18,21.74,20.82,21.93,21.81,21.52,21.40,21.63,21.49,21.53,21.24,21.64,21.24,21.32,21.40,21.28,21.00,21.21,22.05,23.40,25.04,25.17,26.31,26.62],[29.10,29.47,29.30,29.11,29.39,29.52,29.50,29.38,29.69,29.74,29.59,29.74,29.50,29.62,29.40,29.17,29.48,29.44,28.87,29.09,29.44,28.99,28.57,29.14,28.80,29.21,29.33,29.05,29.25,29.59,29.39,29.23,29.38,28.87,29.13,29.07,28.96,28.76,29.15,28.97,28.83,29.21,29.33,29.42,29.36,28.99,29.41,28.89,29.21,29.08,28.94,28.77,28.76,28.18,28.40,28.05,28.17,27.47,27.52,27.86,28.14,27.97,28.31,28.07,28.57,28.38,28.59,28.78,28.95,29.25,29.05,29.56,29.54,29.71,29.66,29.59,29.23,29.62,29.17,28.89,28.54,28.79,29.07,28.40,28.63,29.08,28.84,28.13,28.61,29.09,28.31,28.20,28.83,28.86,28.11,28.52,28.86,28.74,28.31,28.59,28.98,28.93,28.95,28.53,28.77,28.95,28.81,28.73,28.89,29.08,28.63,28.94,28.90,28.45,28.18,27.91,28.29,27.96,28.26,27.66,28.23,28.17,28.20,28.76,28.68,28.95,29.35,29.62,29.63,29.82,29.63,29.42,29.37,29.37,29.04,28.59,28.46,27.92,28.28,28.56,28.03,27.90,27.67,28.13,27.56,27.84,27.94,27.51,28.01,27.85,27.97,27.59,27.81,27.30,27.52,27.51,27.87,28.37,28.67,29.10,28.79,28.17,28.85,29.03,28.40,28.33,29.33,29.30,28.95,28.74,29.44,29.18,28.95,29.27,29.45,29.29,29.24,29.66,29.43,28.99,28.81,28.24,27.92,28.05,27.19,27.89,27.15,27.03,26.96,27.82,27.51,28.36,28.33,28.65,28.51,28.27,28.43,28.68,29.02,28.71,28.19,27.98,27.80,27.48,27.70,27.88,27.48,27.63,27.76,27.60,28.07,27.96,28.56,28.65,29.16,29.23,29.30,29.51,29.37,29.18,28.58,28.89,28.20,28.67,27.95,28.42,28.11,28.28,28.27,28.79,28.88,28.59,28.44,28.11,28.23,28.46,28.08,27.34,27.81,28.28,27.67,27.12,28.01,28.02,27.36,27.44,28.10,27.60,28.15,27.85,28.39,29.09,28.99,28.42,28.81,28.33,28.82,28.61,29.00,29.12,28.95,29.47,29.53,29.62,29.54,29.21,29.62,29.48,29.18,28.88,29.40,28.94,28.27,28.87,28.96,28.23,28.17,28.93,28.57,27.91,28.54,28.51,29.07,29.38,29.36,29.00,29.03,29.20,29.44,28.59,29.13,28.60,29.10,28.84,29.36,29.21,28.85,29.15,29.44,29.39,29.67,29.66,29.34,29.40,29.96,29.85,29.61,29.34,28.98,29.33,29.22,29.06,29.21,29.23,29.20,29.15,29.08,29.27,29.23,29.16,28.78,28.98,29.01,28.49,28.84,28.90,28.27,28.18,28.74,28.53,27.82,28.23,27.96,28.40,28.59,27.95,28.14,29.04,28.81,28.25,28.17,27.37,27.57,27.14,26.48,26.38,26.76,26.75,26.94,27.24,27.71,27.89,27.78,27.62,27.95,27.55,28.16,28.10,27.43,27.76,27.32,27.20,27.44,26.94,27.26,26.71,26.38,26.88,26.85,26.60,26.79,26.97,27.02,27.24,27.29,27.70,27.71,28.42,28.22,29.04,28.92,29.27,29.21,29.37,28.94,29.06,28.58,28.45,27.98,27.84,28.28,27.77,27.62,27.73,27.83,27.47,27.14,27.50,27.30,26.98,27.19,27.33,26.98,26.56,26.79,27.14,26.47,26.20,27.03,26.97,27.39,27.04,26.84,27.31,27.35,27.15,27.15,27.61,27.19,27.29,26.97,26.51,26.13,26.55,26.42,26.79,26.59,26.70,26.98,27.26,27.32,27.97,27.98,28.58,29.01,29.34,29.39,29.62,29.59,29.36,29.51,29.16,28.85,28.39,28.10,27.70,27.89,28.12,27.71,27.68,27.46,27.46,26.87,27.01,26.41,25.65,26.06,26.44,25.56,26.38,26.08,26.55,26.82,26.83,27.20,27.66,28.11,28.80,28.42,27.67,28.35,28.71,28.12,27.88,28.95,28.97,28.62,28.23,28.98,28.93,28.66,28.82,29.06,29.02,28.97,29.22,29.21,28.66,28.45,27.79,27.75,27.54,26.95,27.59,26.75,26.59,26.12,27.08,26.93,27.33,27.55,27.95,27.98,27.86,28.07,28.08,28.59,28.04,27.74,27.32,27.11,26.83,27.22,27.29,27.13,27.22,27.42,27.42,27.79,27.78,28.31,28.33,28.91,28.99,29.19,29.48,29.30,29.03,28.46,28.73,28.22,28.60,28.06,28.30,28.11,27.92,28.03,28.66,28.90,28.82,28.78,28.50,28.39,28.60,28.43,27.90,27.93,28.41,27.87,27.36,28.11,28.18,27.62,27.47,28.03,27.83,28.18,28.00,28.30,28.98,28.92,28.47,28.71,28.39,28.70,28.46,28.77,28.99,29.07,29.45,29.45,29.55,29.48,29.21,29.59,29.58,29.30,29.08,29.37,29.02,28.66,28.91,29.06,28.75,28.58,28.96,28.90,28.58,28.76,28.97,28.89,29.57,29.35,28.85,29.07,29.24,29.32,28.65,29.03,28.75,28.92,28.86,29.07,29.01,28.82,29.02,29.30,29.11,29.34,29.40,29.17,29.21,29.88,29.68,29.44,29.06,26.15,26.73,26.74,26.88,26.72,27.21,27.07,26.84,26.53,27.07,27.04,26.58,26.53,26.22,25.87,25.85,25.73,25.55,25.04,24.67,24.04,24.79,25.37,25.36,25.44,25.56,26.27,25.82,26.59,26.37,26.47,26.50,27.04,27.32,27.23,27.92,27.06,27.47,26.97,27.60,26.94,26.70,25.92,26.02,25.98,27.06,26.42,26.02,26.87,26.93,26.33,26.30,27.18,27.10,27.28,26.71,27.59,27.70,27.69,27.01,26.73,26.78,26.76,26.09,26.11,25.85,25.52,25.28,25.15,24.47,23.60,23.07,23.45,21.56,20.92,19.67,19.41,18.28,16.91,16.89,14.22,16.51,14.09,18.43,18.10,20.31,20.77,21.51,23.13,21.98,22.89,23.13,21.79,22.50,23.87,24.03,23.63,23.19,24.40,24.67,24.89,23.29,23.47,24.24,23.26,24.17,25.00,24.93,25.06,24.80,23.71,24.81,23.73,25.06,24.84,23.97,24.37,24.11,23.14,23.63,23.59,22.05,23.16,24.39,24.10,23.42,23.46,21.64,21.69,22.27,22.37,22.84,23.13,23.02,24.16,22.95,24.60,23.41,25.04,24.39,25.37,24.48,24.88,25.20,25.46,25.28,24.99,25.58,25.35,23.91,24.12,22.81,23.18,22.11,21.86,21.28,21.00,21.01,20.37,20.19,18.86,18.57,15.80,17.94,15.90,14.54,16.78,15.51,17.95,16.13,18.54,18.49,18.74,19.61,19.73,21.08,20.37,22.39,22.39,21.27,22.65,21.89,22.70,22.41,20.98,21.62,22.41,21.52,20.41,22.03,22.32,20.09,20.25,21.78,21.80,19.30,20.29,21.41,20.61,19.11,20.93,21.26,19.79,20.04,17.55,14.88,15.41,11.96,11.06,11.31,15.79,12.31,13.71,10.39,11.72,10.74,9.30,5.74,5.52,6.47,8.92,10.88,6.96,7.46,10.54,11.65,8.49,10.77,12.75,13.46,12.22,13.03,15.01,15.87,17.43,17.89,18.84,20.51,20.00,19.32,17.57,15.98,17.28,17.53,13.56,16.80,16.23,13.59,13.77,13.31,14.05,16.33,12.63,16.91,14.43,14.75,17.01,18.50,19.84,19.93,19.44,21.43,22.30,21.57,19.35,20.69,20.83,18.77,17.67,19.88,19.90,20.22,18.22,17.93,16.04,15.39,15.98,16.20,18.07,18.61,17.76,15.11,16.57,17.41,16.62,14.84,15.85,17.29,17.94,15.90,15.67,17.46,16.05,12.60,13.36,14.50,12.65,10.93,10.63,12.65,13.17,12.42,15.28,14.47,17.78,17.35,19.22,19.98,20.59,20.83,21.95,22.89,22.10,21.81,21.66,19.91,19.67,17.09,15.91,15.64,12.90,14.24,11.84,16.74,17.75,20.49,21.13,19.88,20.76,19.47,17.07,15.83,12.63,14.23,14.62,12.93,15.68,15.59,17.57,18.98,17.77,20.28,20.67,21.92,22.01,22.26,23.46,23.03,23.64,23.52,23.14,22.46,22.82,22.23,22.04,21.40,20.42,20.64,19.53,18.49,18.60,18.65,17.55,15.84,16.19,16.45,14.75,13.17,13.00,13.16,10.12,7.59,7.06,7.63,5.86,3.92,1.84,0.78,2.60,4.96,8.39,11.48,13.27,14.73,16.54,28.26,28.54,28.55,28.64,28.07,28.37,27.82,27.28,26.74,27.40,27.06,26.82,26.86,26.34,26.12,26.13,25.91,25.80,25.24,25.64,25.33,26.29,25.94,26.02,25.35,25.87,26.83,25.81,26.34,26.96,26.74,26.35,26.95,27.56,27.28,27.44,26.74,26.82,26.16,26.09,25.55,25.83,25.11,25.17,24.78,25.81,25.82,25.59,25.84,26.53,26.10,26.22,26.72,27.04,27.34,26.62,27.66,28.03,28.16,27.26,27.13,27.93,27.53,26.30,27.10,27.76,26.78,26.58,27.03,27.16,26.09,26.73,26.67,25.13,26.60,25.98,26.52,26.34,26.79,26.52,26.58,26.60,27.20,27.94,27.73,28.57,28.75,28.61,28.96,27.93,28.40,29.12,28.64,28.36,28.92,29.06,29.12,28.50,28.92,28.38,28.78,28.44,27.91,28.23,28.34,28.26,28.41,27.77,27.97,27.51,27.05,27.78,27.64,27.95,28.29,28.30,28.56,28.84,28.16,28.35,28.61,27.99,28.90,29.18,29.19,29.15,29.04,28.58,28.07,27.95,27.61,28.04,27.94,27.34,27.65,26.79,27.40,26.53,27.40,26.75,26.93,26.14,26.76,26.81,27.08,27.48,26.99,27.56,27.69,26.52,27.30,26.67,27.64,27.39,27.56,27.12,27.46,27.38,27.93,28.01,27.76,28.02,27.47,28.26,27.91,28.07,28.27,27.63,28.03,27.07,27.54,27.31,26.91,27.23,26.89,27.06,26.55,26.56,26.47,26.26,25.88,26.06,26.41,26.26,26.56,27.01,26.60,26.69,26.97,27.27,26.63,26.56,27.19,27.28,27.05,27.04,27.47,27.86,27.20,27.46,28.05,28.33,28.11,27.51,26.57,26.48,26.40,26.16,26.30,25.70,25.79,25.93,24.66,24.42,24.13,24.32,24.40,24.44,24.63,24.80,23.84,23.92,25.03,23.81,24.04,24.21,24.52,23.50,24.10,24.83,24.42,24.18,24.82,25.68,25.99,26.49,27.05,27.65,26.68,25.93,25.82,25.03,24.37,24.01,23.03,22.88,22.40,22.11,22.39,21.77,23.14,22.89,23.57,24.65,24.24,24.76,25.55,24.94,24.98,25.41,24.75,25.18,24.74,25.04,24.32,24.57,23.61,22.73,22.65,21.85,22.92,21.26,21.34,22.36,21.62,20.98,20.89,20.38,20.88,21.96,22.85,22.78,24.01,23.96,23.02,23.70,24.76,23.71,23.70,23.12,24.07,23.86,23.27,24.27,24.15,23.54,23.53,23.58,23.43,23.50,23.07,23.69,23.04,23.72,24.00,24.47,25.10,25.58,26.34,26.61,27.24,27.39,26.50,26.26,25.57,24.89,24.47,24.00,24.25,23.70,23.84,24.43,23.93,24.71,25.76,26.22,25.84,25.92,24.86,25.57,25.45,24.94,24.37,24.43,24.61,24.08,24.66,24.85,24.81,24.80,23.30,23.99,25.24,25.00,25.90,26.14,26.70,26.95,27.02,26.63,27.18,26.76,25.96,26.40,26.92,26.11,25.84,26.26,26.37,25.59,25.60,26.28,25.86,24.99,26.03,25.93,25.81,25.19,25.43,25.59,25.29,25.33,26.06,25.78,25.41,25.54,25.81,24.78,25.21,25.74,26.69,27.96,27.90,28.84,28.79],[30.34,30.52,30.50,30.44,30.55,30.62,30.61,30.57,30.67,30.75,30.67,30.69,30.55,30.66,30.60,30.46,30.59,30.62,30.37,30.45,30.57,30.42,30.26,30.43,30.38,30.49,30.54,30.42,30.43,30.53,30.40,30.31,30.59,30.34,30.50,30.47,30.35,30.25,30.39,30.35,30.37,30.50,30.55,30.62,30.59,30.47,30.58,30.41,30.46,30.46,30.38,30.35,30.30,30.10,30.17,29.98,30.04,29.72,29.83,29.94,30.10,29.99,30.10,30.00,30.19,30.10,30.19,30.29,30.33,30.51,30.40,30.71,30.66,30.74,30.69,30.68,30.57,30.70,30.49,30.39,30.21,30.37,30.49,30.20,30.24,30.46,30.37,30.04,30.21,30.44,30.14,30.04,30.32,30.34,30.07,30.14,30.30,30.27,30.08,30.22,30.32,30.33,30.39,30.17,30.28,30.38,30.34,30.26,30.32,30.47,30.34,30.40,30.35,30.18,30.06,30.03,30.17,30.01,30.04,29.86,30.04,30.03,30.09,30.33,30.39,30.43,30.54,30.69,30.68,30.75,30.70,30.61,30.63,30.58,30.47,30.25,30.19,29.95,30.06,30.23,29.96,29.89,29.76,29.95,29.70,29.82,29.89,29.63,29.90,29.86,29.88,29.76,29.93,29.68,29.74,29.80,29.94,30.19,30.31,30.46,30.37,30.09,30.37,30.53,30.27,30.15,30.53,30.54,30.41,30.30,30.61,30.44,30.41,30.51,30.62,30.55,30.53,30.65,30.56,30.39,30.34,30.08,29.96,29.98,29.56,29.91,29.55,29.47,29.59,29.86,29.77,30.17,30.16,30.30,30.25,30.12,30.23,30.26,30.41,30.30,30.10,29.93,29.87,29.79,29.85,29.91,29.78,29.79,29.88,29.86,29.97,29.96,30.21,30.25,30.46,30.51,30.45,30.55,30.48,30.41,30.24,30.39,30.10,30.26,30.03,30.17,30.10,30.08,30.18,30.40,30.41,30.28,30.28,30.10,30.05,30.18,30.03,29.69,29.92,30.12,29.81,29.50,29.95,29.90,29.60,29.62,30.02,29.69,30.02,29.98,30.18,30.45,30.40,30.20,30.34,30.16,30.33,30.30,30.42,30.55,30.49,30.64,30.69,30.71,30.66,30.52,30.71,30.65,30.49,30.39,30.58,30.47,30.10,30.35,30.39,30.07,30.02,30.22,30.15,29.75,30.01,29.92,30.20,30.39,30.39,30.15,30.19,30.33,30.45,30.19,30.50,30.24,30.50,30.40,30.66,30.49,30.41,30.48,30.43,30.33,30.44,30.48,30.29,30.33,30.69,30.67,30.61,30.33,30.13,30.44,30.43,30.33,30.36,30.48,30.43,30.33,30.29,30.48,30.42,30.27,30.01,30.25,30.24,29.95,30.16,30.30,29.84,29.81,30.22,30.05,29.67,29.83,29.79,29.98,29.96,29.52,29.64,30.13,29.94,29.52,29.59,28.91,28.98,28.66,27.91,27.91,27.86,28.26,28.55,28.74,29.16,29.19,29.24,29.19,29.51,29.29,29.64,29.61,29.25,29.50,29.29,29.24,29.44,29.11,29.36,29.08,28.93,29.16,29.17,28.88,28.97,29.01,28.94,29.16,29.14,29.38,29.36,29.80,29.72,30.19,30.13,30.38,30.38,30.40,30.12,30.24,29.87,29.79,29.44,29.47,29.67,29.27,29.17,29.35,29.30,28.94,28.93,29.10,28.97,28.62,28.83,28.95,28.74,28.52,28.57,28.73,28.29,28.10,28.74,28.58,29.01,28.86,28.75,29.12,29.18,29.20,29.08,29.52,29.28,29.42,29.23,28.86,28.69,28.72,28.59,28.70,28.55,28.81,28.91,29.19,29.09,29.67,29.62,30.01,30.24,30.40,30.47,30.58,30.55,30.44,30.56,30.31,30.22,29.90,29.65,29.46,29.48,29.62,29.31,29.37,29.09,28.91,28.27,28.56,28.11,27.36,27.75,28.09,27.64,28.25,28.41,28.47,28.64,28.96,29.10,29.51,29.75,30.17,29.96,29.59,29.90,30.19,29.88,29.72,30.32,30.29,30.10,29.94,30.31,30.30,30.19,30.24,30.37,30.36,30.40,30.45,30.40,30.21,30.08,29.77,29.76,29.63,29.34,29.72,29.22,29.03,28.87,29.33,29.28,29.59,29.68,29.94,29.90,29.84,29.93,29.86,30.10,29.77,29.68,29.40,29.14,29.15,29.37,29.35,29.22,29.30,29.41,29.51,29.69,29.74,29.98,30.05,30.31,30.36,30.41,30.56,30.42,30.36,30.16,30.28,30.05,30.12,29.90,29.95,29.88,29.73,29.80,30.16,30.29,30.20,30.22,30.14,29.99,30.18,30.04,29.78,29.83,30.12,29.82,29.51,29.92,30.00,29.71,29.58,29.97,29.78,29.99,30.01,30.11,30.38,30.32,30.15,30.24,30.08,30.20,30.11,30.21,30.36,30.40,30.59,30.58,30.64,30.57,30.47,30.66,30.64,30.51,30.41,30.55,30.36,30.24,30.34,30.43,30.25,30.20,30.35,30.36,30.20,30.18,30.26,30.11,30.53,30.40,30.10,30.22,30.31,30.43,30.22,30.41,30.25,30.33,30.31,30.41,30.37,30.28,30.33,30.37,30.24,30.18,30.33,30.18,30.16,30.61,30.55,30.47,30.14,28.62,28.91,28.94,29.15,29.13,29.49,29.52,29.37,29.26,29.48,29.42,29.33,29.26,29.09,28.93,29.01,28.93,28.79,28.45,28.21,27.69,28.16,28.68,28.53,28.63,28.67,29.20,28.90,29.16,29.24,29.26,29.22,29.51,29.68,29.60,29.97,29.57,29.70,29.51,29.70,29.51,29.28,28.89,28.95,29.09,29.52,29.20,29.13,29.47,29.57,29.23,29.21,29.66,29.60,29.71,29.40,29.76,29.82,29.94,29.44,29.36,29.42,29.38,29.15,29.11,28.95,28.87,28.70,28.46,28.16,27.72,27.58,27.97,26.61,26.02,25.25,23.88,23.08,21.08,20.66,16.57,18.51,16.03,21.64,21.12,23.79,24.66,25.47,26.79,25.97,26.81,26.96,25.74,26.10,27.47,27.75,26.95,26.78,27.72,28.05,28.06,26.81,27.22,27.63,26.38,26.90,27.64,27.52,28.08,28.10,27.77,28.30,27.78,28.46,28.44,27.94,28.20,27.89,27.42,27.76,27.58,26.66,27.15,27.92,27.77,27.37,27.39,26.03,26.26,26.79,27.12,27.39,27.64,27.92,28.18,27.74,28.25,27.88,28.54,28.32,28.47,27.87,28.21,28.57,28.70,28.58,28.36,28.77,28.73,28.13,28.19,27.92,27.81,27.24,26.91,25.91,25.87,25.21,24.73,24.65,22.34,22.24,18.33,20.84,18.23,16.60,19.60,17.44,21.26,18.86,21.96,22.13,22.66,23.65,24.08,25.84,25.63,27.16,26.63,25.67,27.49,26.58,27.29,27.29,25.84,25.79,27.23,26.13,24.72,26.01,26.56,24.06,23.98,25.45,25.27,22.08,23.67,25.10,23.70,22.14,23.94,24.76,22.63,23.41,20.00,16.94,17.22,14.22,13.30,13.71,18.16,14.03,16.75,13.88,14.66,16.36,13.84,9.36,9.84,11.11,15.03,13.94,10.39,13.23,15.52,13.58,12.89,16.90,16.84,15.26,17.30,19.49,19.45,19.00,21.78,21.39,23.59,24.88,25.06,25.15,22.95,21.45,23.86,23.46,19.99,24.05,23.66,21.25,22.08,21.16,21.63,22.59,19.17,22.95,19.75,19.34,22.11,22.65,24.67,24.44,23.09,25.32,26.03,24.91,23.25,25.11,25.35,24.52,23.55,25.47,25.38,26.12,24.93,24.69,23.50,23.25,23.66,23.71,24.75,24.23,23.16,20.98,20.41,20.89,20.93,18.48,18.28,18.91,21.52,20.12,16.65,20.15,20.33,15.84,16.74,19.42,18.54,17.75,17.78,19.95,21.12,19.95,23.00,21.09,24.76,24.16,25.18,25.86,25.76,25.89,26.74,27.49,27.56,27.22,27.12,26.50,25.56,24.72,22.10,22.74,20.35,21.45,19.95,23.06,23.16,25.68,25.69,24.94,26.21,24.79,22.97,21.11,17.76,20.68,19.52,18.53,21.47,21.77,23.60,25.08,24.94,26.78,26.78,27.62,27.50,27.71,27.92,28.05,28.26,28.16,27.97,27.61,27.75,27.17,27.07,26.95,26.11,25.50,25.34,24.21,23.42,23.39,22.27,21.43,20.50,20.43,18.43,16.82,16.11,15.35,13.43,10.38,9.74,10.29,9.29,7.66,4.66,2.47,0.77,3.23,5.04,8.68,11.63,13.18,14.75,29.86,30.01,30.02,30.09,29.90,30.06,29.82,29.57,29.16,29.57,29.33,29.33,29.30,28.94,28.89,28.90,28.68,28.53,28.17,28.52,27.71,28.69,28.55,28.22,27.81,28.06,28.92,28.25,28.49,28.83,28.87,28.60,28.83,29.28,29.25,29.31,28.86,28.56,28.34,28.13,27.93,27.99,27.65,27.77,27.63,28.16,28.18,28.38,28.54,28.92,28.74,28.91,29.19,29.36,29.52,29.20,29.63,29.85,29.83,29.36,29.39,29.78,29.38,28.89,29.40,29.64,29.00,29.01,29.19,29.37,28.50,29.05,29.10,28.10,28.95,28.77,28.98,28.83,28.95,28.87,29.33,28.94,29.72,29.77,29.91,30.19,30.36,30.26,30.46,29.99,30.16,30.49,30.30,30.15,30.38,30.46,30.44,30.22,30.37,30.20,30.28,30.15,29.94,30.05,30.03,29.97,30.10,29.75,29.86,29.69,29.42,29.97,29.88,30.05,30.12,30.09,30.20,30.31,30.09,30.08,30.21,29.90,30.24,30.42,30.46,30.45,30.39,30.22,29.86,29.98,29.79,29.93,29.89,29.65,29.73,29.41,29.72,29.18,29.69,29.31,29.42,28.84,29.23,29.12,29.44,29.42,29.35,29.66,29.74,29.13,29.53,29.12,29.62,29.50,29.59,29.55,29.60,29.73,29.82,29.96,29.66,29.91,29.66,29.87,29.85,29.87,30.15,29.91,29.93,29.49,29.63,29.47,29.34,29.39,29.28,29.38,29.18,29.10,29.03,28.84,28.66,28.81,28.98,28.96,29.00,29.22,29.28,29.12,29.21,29.55,29.46,29.25,29.47,29.76,29.72,29.43,29.76,30.01,29.66,29.78,29.97,30.07,30.05,29.73,29.06,29.62,29.42,29.35,29.35,28.90,28.74,29.12,27.73,28.09,27.55,27.65,27.79,28.21,27.56,27.98,27.60,28.36,28.23,27.71,28.16,28.40,28.19,27.69,28.12,28.55,28.18,27.85,28.49,28.98,28.81,29.22,29.30,29.49,29.23,28.72,28.68,28.25,27.78,27.58,27.18,27.00,26.59,26.73,26.86,26.81,27.22,27.04,27.66,27.86,27.86,28.34,28.32,28.14,28.28,28.50,28.20,28.18,27.66,27.81,27.68,27.60,26.79,26.58,26.46,25.64,26.86,25.57,25.64,26.60,26.29,26.12,25.51,25.92,25.49,26.13,26.62,26.91,27.62,27.70,27.34,27.69,28.43,28.06,27.70,27.72,28.33,28.04,27.51,27.77,28.00,27.69,27.76,27.83,27.69,27.51,27.36,27.33,27.29,27.44,27.62,27.87,28.26,28.57,29.08,29.33,29.60,29.49,29.12,28.76,28.02,27.89,27.64,27.58,27.85,27.33,27.75,27.87,27.80,28.11,28.47,28.81,28.37,28.60,28.01,28.24,28.38,28.15,27.78,27.88,27.81,27.73,28.06,28.16,27.93,28.10,27.28,27.37,28.07,27.95,28.63,28.56,28.79,29.22,29.37,29.02,29.62,29.49,28.78,29.22,29.49,28.95,28.77,29.16,29.24,28.86,28.68,29.28,29.09,28.46,28.98,29.18,28.97,28.29,28.75,29.13,28.71,28.72,29.16,29.09,28.65,28.96,28.83,28.49,26.93,27.63,28.24,28.80,28.75,29.54,29.73],[31.01,31.11,31.18,31.14,31.18,31.24,31.23,31.19,31.20,31.30,31.25,31.20,31.16,31.23,31.19,31.10,31.17,31.19,31.08,31.11,31.18,31.10,31.00,31.09,31.05,31.11,31.13,31.11,31.11,31.14,31.11,31.05,31.21,31.10,31.19,31.17,31.11,31.07,31.12,31.10,31.12,31.17,31.17,31.22,31.21,31.15,31.17,31.14,31.14,31.13,31.12,31.08,31.08,30.96,30.97,30.91,30.89,30.76,30.83,30.90,30.97,30.88,31.00,30.92,31.01,30.97,31.02,31.06,31.07,31.16,31.10,31.26,31.24,31.28,31.28,31.26,31.19,31.27,31.19,31.11,31.04,31.08,31.15,31.04,31.02,31.13,31.12,30.99,31.02,31.13,31.01,30.90,31.08,31.11,30.96,31.00,31.08,31.12,30.93,31.03,31.06,31.11,31.14,31.05,31.06,31.12,31.10,31.04,31.09,31.13,31.07,31.10,31.05,30.98,30.93,30.93,31.01,30.90,30.94,30.83,30.91,30.93,30.94,31.11,31.11,31.14,31.19,31.26,31.23,31.30,31.28,31.22,31.25,31.20,31.15,31.09,31.08,30.98,31.06,31.09,30.98,30.99,30.89,31.00,30.86,30.94,30.93,30.80,30.91,30.91,30.89,30.88,30.87,30.74,30.78,30.80,30.89,30.99,31.05,31.14,31.05,30.97,31.09,31.16,30.98,30.97,31.18,31.18,31.07,31.03,31.19,31.16,31.08,31.12,31.22,31.18,31.14,31.20,31.15,31.08,31.03,30.96,30.90,30.87,30.69,30.85,30.69,30.67,30.73,30.84,30.83,30.98,30.97,31.00,30.98,30.92,30.97,30.99,31.08,31.06,30.95,30.83,30.83,30.81,30.83,30.84,30.84,30.80,30.85,30.80,30.86,30.84,30.98,31.01,31.11,31.11,31.10,31.19,31.09,31.02,30.98,31.08,30.94,31.03,30.88,30.97,30.94,30.92,31.00,31.07,31.12,31.04,31.09,31.00,30.94,30.99,30.94,30.79,30.84,30.94,30.80,30.64,30.84,30.87,30.70,30.70,30.89,30.71,30.89,30.85,30.92,31.08,31.10,30.99,31.09,30.94,31.10,31.04,31.09,31.16,31.15,31.22,31.26,31.29,31.24,31.13,31.25,31.26,31.17,31.11,31.23,31.15,30.94,31.08,31.15,31.02,30.89,31.05,31.08,30.91,30.94,30.94,31.00,31.16,31.12,30.95,30.95,30.99,31.14,30.97,31.14,31.00,31.14,31.07,31.21,31.15,31.07,31.12,31.13,31.08,31.07,31.09,30.98,30.96,31.17,31.18,31.14,30.97,30.98,31.11,31.11,31.10,31.07,31.14,31.12,31.09,31.03,31.13,31.07,31.04,30.96,31.05,31.08,30.92,30.99,31.02,30.83,30.85,31.00,30.92,30.76,30.84,30.83,30.91,30.92,30.73,30.82,30.97,30.90,30.77,30.76,30.49,30.52,30.22,29.74,29.58,29.72,29.82,30.13,30.28,30.47,30.63,30.56,30.56,30.69,30.64,30.79,30.78,30.70,30.73,30.66,30.60,30.68,30.56,30.67,30.45,30.44,30.60,30.58,30.47,30.54,30.51,30.50,30.56,30.57,30.66,30.66,30.86,30.83,31.02,30.98,31.08,31.10,31.10,30.97,31.06,30.88,30.80,30.60,30.66,30.79,30.54,30.56,30.65,30.63,30.44,30.37,30.58,30.47,30.23,30.31,30.53,30.40,30.09,30.12,30.41,30.08,29.91,30.37,30.35,30.55,30.41,30.36,30.54,30.61,30.59,30.55,30.71,30.66,30.68,30.69,30.55,30.31,30.32,30.31,30.40,30.27,30.37,30.40,30.56,30.52,30.77,30.77,30.92,31.04,31.12,31.13,31.19,31.17,31.09,31.10,31.06,30.98,30.88,30.82,30.60,30.68,30.77,30.60,30.61,30.46,30.50,30.19,30.20,29.97,29.40,29.67,29.92,29.51,30.03,30.15,30.19,30.31,30.42,30.55,30.70,30.83,31.00,30.92,30.72,30.89,31.02,30.85,30.78,31.04,31.04,30.95,30.87,31.05,31.04,30.98,30.99,31.13,31.08,31.07,31.11,31.07,30.98,30.92,30.84,30.83,30.76,30.56,30.76,30.55,30.50,30.39,30.65,30.62,30.75,30.83,30.89,30.88,30.84,30.88,30.86,30.91,30.88,30.81,30.63,30.54,30.45,30.60,30.64,30.55,30.59,30.65,30.66,30.79,30.78,30.89,30.93,31.06,31.06,31.07,31.18,31.09,31.00,30.97,31.03,30.94,30.96,30.87,30.88,30.87,30.81,30.85,30.99,31.07,31.00,31.04,30.97,30.92,31.00,30.92,30.85,30.86,30.95,30.79,30.69,30.87,30.88,30.74,30.75,30.89,30.76,30.85,30.88,30.92,31.05,31.07,30.97,31.04,30.94,31.02,30.95,31.02,31.10,31.11,31.20,31.19,31.23,31.20,31.12,31.21,31.24,31.16,31.10,31.17,31.11,31.00,31.04,31.13,31.00,30.94,31.03,31.06,30.95,30.95,30.98,30.91,31.20,31.11,30.87,30.94,30.97,31.09,30.97,31.09,31.01,31.07,31.04,31.10,31.08,31.05,31.06,31.05,31.03,30.92,31.05,30.94,30.89,31.17,31.16,31.11,30.94,30.26,30.39,30.48,30.58,30.65,30.77,30.71,30.59,30.45,30.61,30.67,30.62,30.55,30.42,30.38,30.34,30.32,30.32,30.12,30.00,29.68,29.94,30.21,30.15,30.18,30.28,30.51,30.34,30.56,30.59,30.54,30.54,30.73,30.81,30.75,30.96,30.71,30.74,30.69,30.84,30.70,30.60,30.40,30.40,30.42,30.74,30.54,30.47,30.66,30.70,30.50,30.52,30.74,30.69,30.79,30.54,30.79,30.84,30.90,30.64,30.59,30.66,30.67,30.48,30.61,30.56,30.46,30.26,30.07,29.93,29.62,29.39,29.48,28.50,27.88,27.25,26.17,24.80,22.31,21.52,18.72,19.74,17.43,23.36,23.02,26.08,26.65,27.53,28.66,27.69,28.78,28.85,27.57,27.98,29.15,29.34,29.02,28.63,29.41,29.64,29.62,28.66,28.83,29.36,28.51,28.92,29.69,29.36,29.89,29.82,29.21,29.63,29.25,29.78,29.84,29.39,29.57,29.39,28.89,29.25,29.07,28.65,29.12,29.68,29.42,29.01,28.98,27.83,28.24,28.51,28.44,28.70,29.17,28.98,29.64,29.06,29.64,29.43,29.98,30.00,30.25,29.92,30.16,30.34,30.41,30.42,30.19,30.45,30.28,29.77,29.83,29.21,29.37,28.69,28.41,27.66,27.47,26.93,26.59,26.41,24.29,24.72,20.29,23.80,21.87,19.52,22.95,19.70,23.57,19.93,23.35,23.14,24.36,25.62,25.88,27.57,27.74,29.06,29.22,28.07,28.77,28.29,28.88,28.75,27.49,27.77,28.50,27.75,26.54,27.61,28.01,26.09,26.39,27.51,26.96,23.93,26.21,27.44,25.92,23.73,26.57,27.04,25.04,25.57,21.92,17.98,18.48,16.48,14.18,15.16,20.47,16.85,18.50,15.55,16.93,19.10,16.10,12.34,14.03,15.28,20.66,20.72,16.45,18.54,21.85,20.08,16.59,21.39,22.92,20.84,20.34,23.60,24.88,24.38,26.42,26.42,26.91,27.91,27.56,27.85,27.17,26.44,27.64,27.67,25.98,27.83,27.55,25.83,26.62,25.54,26.08,26.48,24.26,26.41,23.70,23.69,25.72,26.45,27.57,27.33,26.70,28.04,28.74,28.27,26.98,28.09,28.89,28.61,27.66,28.56,28.04,28.51,28.56,27.89,27.79,27.62,28.10,28.30,28.45,28.09,28.11,27.49,27.35,27.53,27.90,26.12,26.00,27.12,27.90,27.34,25.55,26.79,26.08,23.62,22.78,25.54,24.89,23.22,23.86,24.09,24.83,24.06,26.76,25.77,27.87,27.58,28.11,28.06,28.25,28.25,28.63,29.20,28.87,28.96,28.87,28.53,27.91,27.76,25.84,26.00,23.17,24.44,22.85,26.16,26.15,27.73,28.26,27.30,28.13,27.13,25.83,24.86,20.08,24.07,21.61,20.32,24.37,23.92,26.43,27.59,27.65,28.52,28.37,29.06,28.86,29.18,29.47,29.20,29.35,29.22,28.95,28.85,28.62,28.44,28.36,28.18,27.83,27.54,27.31,26.88,26.23,25.97,25.51,24.20,23.22,23.59,22.27,17.90,18.59,19.72,17.84,14.16,13.92,14.60,12.96,10.75,7.99,5.52,2.79,0.78,3.33,5.63,8.66,10.29,11.72,30.78,30.89,30.91,30.99,30.96,30.98,30.87,30.71,30.52,30.69,30.63,30.64,30.60,30.42,30.43,30.40,30.29,30.25,29.99,30.27,29.98,30.40,30.24,30.11,29.89,30.08,30.45,30.12,30.22,30.41,30.36,30.22,30.41,30.61,30.59,30.68,30.37,30.27,30.01,29.98,29.85,30.05,29.69,29.95,29.76,30.12,30.01,30.11,30.22,30.41,30.26,30.33,30.49,30.59,30.67,30.49,30.78,30.84,30.87,30.60,30.63,30.83,30.67,30.43,30.70,30.76,30.54,30.58,30.61,30.78,30.30,30.51,30.63,30.08,30.49,30.42,30.55,30.60,30.70,30.71,30.69,30.71,30.73,30.93,30.92,31.10,31.13,31.09,31.18,30.99,31.12,31.20,31.13,31.03,31.14,31.16,31.14,31.05,31.11,31.02,31.01,31.05,30.94,30.97,30.98,30.93,31.00,30.87,30.91,30.84,30.74,30.94,30.89,30.95,31.01,31.00,31.01,31.06,31.03,30.96,31.06,30.96,31.06,31.11,31.14,31.13,31.11,31.06,30.88,30.97,30.90,30.92,30.89,30.80,30.84,30.73,30.83,30.58,30.82,30.67,30.72,30.41,30.64,30.65,30.78,30.86,30.77,30.88,30.89,30.66,30.83,30.61,30.78,30.72,30.75,30.80,30.79,30.86,30.92,30.94,30.83,30.93,30.86,30.91,30.82,30.86,31.01,30.87,30.91,30.82,30.87,30.80,30.78,30.81,30.70,30.69,30.57,30.55,30.61,30.40,30.36,30.39,30.43,30.44,30.53,30.58,30.64,30.56,30.68,30.74,30.80,30.73,30.73,30.91,30.92,30.78,30.89,31.04,30.91,30.92,31.03,31.07,31.04,30.97,30.80,30.76,30.68,30.70,30.62,30.48,30.63,30.75,30.51,30.48,30.27,30.30,30.11,30.26,30.27,30.23,30.06,30.19,30.32,30.22,30.09,30.33,30.31,30.05,30.21,30.33,30.36,30.05,30.30,30.62,30.47,30.66,30.72,30.78,30.66,30.50,30.38,30.18,29.91,29.63,29.69,29.22,29.09,29.50,29.63,29.64,29.88,29.70,29.88,30.06,30.08,30.18,30.13,29.95,30.01,30.08,30.02,29.89,29.38,29.55,29.62,29.58,28.94,29.26,29.35,28.83,29.39,28.96,29.46,29.42,29.36,29.15,28.62,28.91,28.22,28.29,28.78,29.26,29.72,29.57,29.44,29.83,30.23,29.79,29.55,29.71,30.06,29.84,29.71,30.03,30.06,29.88,29.87,29.98,29.95,29.98,29.91,29.87,29.75,29.87,29.81,29.99,30.21,30.39,30.60,30.70,30.81,30.74,30.60,30.49,30.15,29.88,29.94,29.80,30.16,29.92,30.09,30.12,30.12,30.38,30.43,30.38,30.30,30.37,30.08,30.17,30.36,30.29,30.14,30.28,30.42,30.40,30.38,30.43,30.30,30.28,29.87,29.78,30.28,29.97,30.45,30.35,30.51,30.70,30.65,30.62,30.76,30.73,30.51,30.71,30.76,30.54,30.53,30.70,30.65,30.51,30.58,30.75,30.62,30.39,30.73,30.67,30.65,30.54,30.62,30.69,30.59,30.42,30.49,30.57,30.29,30.32,30.23,29.84,29.27,28.07,29.21,29.29,29.17,29.78,30.12],[31.22,31.23,31.29,31.29,31.31,31.36,31.34,31.31,31.33,31.41,31.35,31.31,31.29,31.37,31.32,31.25,31.31,31.31,31.25,31.27,31.32,31.27,31.21,31.26,31.26,31.30,31.30,31.28,31.27,31.29,31.26,31.22,31.35,31.27,31.35,31.33,31.28,31.23,31.29,31.29,31.27,31.34,31.32,31.38,31.35,31.30,31.30,31.29,31.29,31.27,31.27,31.26,31.26,31.19,31.21,31.15,31.15,31.02,31.11,31.18,31.21,31.15,31.23,31.15,31.22,31.18,31.21,31.24,31.24,31.30,31.27,31.38,31.36,31.41,31.40,31.36,31.32,31.38,31.32,31.28,31.18,31.26,31.32,31.25,31.20,31.32,31.30,31.19,31.21,31.30,31.21,31.17,31.25,31.28,31.18,31.19,31.27,31.28,31.16,31.23,31.24,31.28,31.31,31.26,31.25,31.31,31.28,31.25,31.28,31.32,31.28,31.28,31.24,31.19,31.19,31.18,31.22,31.14,31.17,31.10,31.14,31.15,31.18,31.28,31.30,31.31,31.31,31.38,31.32,31.39,31.37,31.33,31.35,31.31,31.29,31.25,31.26,31.18,31.22,31.24,31.20,31.22,31.15,31.20,31.13,31.18,31.18,31.09,31.18,31.15,31.16,31.15,31.13,31.05,31.09,31.10,31.14,31.20,31.24,31.32,31.24,31.20,31.28,31.31,31.20,31.18,31.32,31.31,31.23,31.23,31.31,31.31,31.26,31.29,31.35,31.32,31.29,31.35,31.32,31.26,31.19,31.17,31.13,31.13,31.02,31.13,31.03,31.03,31.06,31.10,31.14,31.24,31.21,31.22,31.23,31.15,31.19,31.22,31.25,31.23,31.18,31.10,31.11,31.07,31.09,31.11,31.09,31.06,31.08,31.08,31.12,31.10,31.22,31.19,31.27,31.27,31.26,31.33,31.24,31.22,31.19,31.28,31.17,31.25,31.12,31.19,31.16,31.13,31.19,31.26,31.27,31.20,31.24,31.19,31.13,31.19,31.15,31.07,31.07,31.17,31.06,30.95,31.09,31.11,30.99,31.01,31.15,31.03,31.13,31.14,31.17,31.25,31.27,31.20,31.26,31.16,31.26,31.22,31.24,31.32,31.30,31.35,31.36,31.41,31.35,31.25,31.34,31.37,31.28,31.26,31.33,31.30,31.14,31.23,31.28,31.19,31.11,31.20,31.23,31.07,31.06,31.08,31.09,31.27,31.21,31.06,31.04,31.10,31.25,31.18,31.30,31.21,31.30,31.25,31.33,31.29,31.23,31.26,31.25,31.20,31.19,31.21,31.10,31.12,31.27,31.25,31.26,31.15,31.18,31.23,31.24,31.26,31.22,31.28,31.25,31.21,31.19,31.26,31.20,31.18,31.12,31.19,31.20,31.07,31.11,31.15,31.00,31.00,31.13,31.10,30.96,31.04,31.04,31.09,31.07,30.94,30.96,31.09,31.02,30.92,30.95,30.67,30.67,30.41,30.08,30.00,29.92,30.07,30.39,30.54,30.68,30.75,30.75,30.73,30.88,30.86,30.96,30.92,30.86,30.90,30.84,30.85,30.90,30.77,30.92,30.78,30.77,30.90,30.89,30.77,30.76,30.75,30.72,30.79,30.79,30.83,30.86,31.01,31.00,31.13,31.13,31.25,31.27,31.23,31.14,31.21,31.09,31.05,30.90,30.95,31.01,30.83,30.84,30.91,30.89,30.73,30.72,30.81,30.73,30.57,30.67,30.74,30.64,30.47,30.48,30.60,30.34,30.25,30.57,30.53,30.73,30.61,30.59,30.76,30.77,30.78,30.75,30.93,30.86,30.93,30.90,30.78,30.66,30.64,30.64,30.68,30.59,30.68,30.67,30.80,30.81,30.97,30.98,31.09,31.17,31.27,31.25,31.31,31.29,31.22,31.26,31.20,31.14,31.07,31.01,30.87,30.97,31.00,30.88,30.90,30.84,30.78,30.59,30.56,30.41,29.97,30.12,30.33,30.06,30.42,30.50,30.60,30.66,30.74,30.81,30.94,31.02,31.16,31.12,30.98,31.08,31.18,31.07,30.99,31.18,31.20,31.13,31.07,31.19,31.22,31.17,31.16,31.26,31.24,31.22,31.26,31.23,31.18,31.10,31.06,31.06,31.01,30.89,31.02,30.89,30.85,30.81,30.95,30.95,31.02,31.06,31.09,31.09,31.07,31.10,31.04,31.10,31.04,31.01,30.89,30.79,30.79,30.90,30.88,30.86,30.89,30.94,30.96,31.01,31.02,31.10,31.13,31.22,31.21,31.23,31.30,31.24,31.19,31.19,31.23,31.15,31.18,31.10,31.10,31.10,31.03,31.09,31.18,31.23,31.18,31.22,31.17,31.13,31.20,31.16,31.09,31.09,31.19,31.07,30.97,31.12,31.13,31.01,31.02,31.14,31.03,31.10,31.14,31.14,31.22,31.24,31.18,31.21,31.15,31.19,31.16,31.16,31.26,31.26,31.32,31.31,31.37,31.34,31.26,31.32,31.37,31.30,31.26,31.31,31.28,31.20,31.22,31.30,31.22,31.17,31.22,31.26,31.16,31.13,31.16,31.08,31.33,31.27,31.06,31.08,31.10,31.24,31.18,31.26,31.21,31.26,31.23,31.27,31.24,31.21,31.22,31.20,31.19,31.11,31.17,31.08,31.05,31.26,31.24,31.24,31.13,30.59,30.76,30.81,30.86,30.99,31.07,31.01,30.94,30.86,30.95,30.99,30.95,30.90,30.79,30.79,30.78,30.78,30.76,30.65,30.60,30.40,30.55,30.72,30.70,30.67,30.76,30.95,30.80,30.94,31.01,30.94,30.88,31.05,31.12,31.05,31.17,31.00,31.06,31.02,31.12,31.04,30.99,30.83,30.85,30.83,31.06,30.93,30.87,30.98,31.02,30.86,30.90,31.05,30.99,31.05,30.90,31.06,31.10,31.15,31.01,30.93,31.03,31.02,30.85,30.96,30.96,30.89,30.78,30.64,30.55,30.34,30.13,30.08,29.59,29.06,28.27,27.73,26.20,24.94,23.80,21.20,22.23,20.46,25.03,24.62,27.37,27.82,28.21,29.34,28.45,29.44,29.27,28.54,28.64,29.68,29.71,29.51,29.35,29.81,30.08,30.00,29.33,29.53,29.84,29.17,29.54,30.03,29.87,30.39,30.29,29.89,30.02,29.74,30.19,30.20,29.94,30.04,29.88,29.55,29.88,29.81,29.41,29.79,30.16,29.95,29.60,29.52,28.86,29.20,29.31,29.26,29.27,29.76,29.56,30.04,29.80,30.11,30.09,30.40,30.53,30.73,30.56,30.68,30.81,30.92,30.89,30.72,30.83,30.69,30.38,30.36,30.02,29.98,29.46,29.30,28.33,28.43,27.74,28.16,27.97,27.02,27.05,22.98,25.58,23.53,22.47,24.40,23.08,25.13,23.06,25.62,25.60,26.30,27.20,27.24,28.78,28.77,29.80,29.97,29.19,29.58,29.20,29.52,29.52,28.21,28.49,29.23,28.62,27.13,28.15,28.66,27.06,27.29,28.08,27.50,25.48,27.21,28.07,26.84,24.74,27.48,27.82,26.02,26.67,23.09,19.92,18.62,16.88,15.40,17.18,21.94,18.60,19.98,18.43,18.51,21.26,17.91,14.64,16.93,16.90,21.82,21.54,17.73,20.66,24.01,22.83,20.06,23.90,25.78,24.17,24.22,26.25,27.08,27.30,28.20,28.48,28.51,29.29,28.97,29.10,28.96,28.45,29.11,29.20,28.13,29.10,28.77,27.33,27.74,26.83,26.95,27.75,24.93,27.34,25.08,25.26,27.34,27.39,28.72,28.30,27.96,29.12,29.75,29.14,28.46,29.09,29.59,29.20,28.58,29.26,28.90,29.39,29.19,28.57,28.41,28.53,28.90,29.20,29.47,29.45,29.41,28.84,28.72,28.83,29.13,27.50,27.73,28.40,28.87,28.25,26.90,28.03,27.38,24.91,23.17,26.19,25.86,23.50,25.22,25.66,26.50,26.14,28.26,27.80,29.20,29.14,29.52,29.41,29.56,29.60,29.82,30.17,29.96,30.05,29.83,29.67,29.16,29.03,27.70,27.49,25.63,26.13,24.53,27.34,27.31,28.80,29.15,28.33,29.06,28.36,26.89,26.28,21.77,24.91,23.83,23.00,25.65,25.77,27.44,28.70,28.73,29.46,29.40,29.95,29.86,30.11,30.29,30.10,30.19,30.14,29.98,29.89,29.73,29.50,29.43,29.37,29.05,28.59,28.63,28.43,27.52,27.71,27.62,26.54,26.20,26.83,25.94,22.40,22.02,23.46,21.57,16.93,16.56,17.77,17.84,12.24,10.92,8.78,5.61,2.90,0.77,3.24,5.10,7.87,8.76,31.07,31.12,31.11,31.19,31.18,31.18,31.12,30.99,30.88,30.99,30.96,30.92,30.90,30.77,30.82,30.77,30.68,30.72,30.49,30.69,30.52,30.78,30.70,30.60,30.43,30.55,30.87,30.61,30.65,30.81,30.76,30.64,30.79,30.92,30.91,30.94,30.72,30.69,30.52,30.50,30.40,30.52,30.27,30.53,30.34,30.58,30.53,30.61,30.63,30.76,30.67,30.75,30.82,30.88,30.97,30.83,31.03,31.10,31.11,30.90,30.93,31.08,30.98,30.80,30.97,31.06,30.92,30.95,30.98,31.10,30.83,30.95,30.99,30.74,30.96,30.93,31.04,31.04,31.14,31.15,31.11,31.11,31.17,31.25,31.26,31.33,31.37,31.32,31.38,31.28,31.30,31.36,31.32,31.26,31.30,31.32,31.30,31.25,31.30,31.24,31.26,31.26,31.20,31.20,31.20,31.14,31.20,31.12,31.14,31.08,31.05,31.16,31.15,31.18,31.24,31.23,31.23,31.27,31.25,31.20,31.27,31.24,31.32,31.33,31.36,31.36,31.33,31.31,31.21,31.20,31.15,31.17,31.14,31.10,31.09,31.02,31.10,30.91,31.10,30.96,31.05,30.78,30.95,31.00,31.12,31.17,31.06,31.13,31.17,30.99,31.11,30.95,31.07,31.07,31.05,31.14,31.10,31.16,31.21,31.25,31.20,31.28,31.20,31.28,31.24,31.26,31.32,31.25,31.25,31.17,31.18,31.18,31.13,31.16,31.09,31.06,30.98,30.98,30.98,30.94,30.78,30.82,30.82,30.87,30.92,30.94,30.98,31.02,31.01,31.06,31.13,31.14,31.09,31.18,31.21,31.12,31.20,31.25,31.20,31.20,31.29,31.31,31.30,31.24,31.18,31.20,31.17,31.11,31.12,31.07,31.12,31.14,30.98,30.99,30.89,30.87,30.86,30.97,30.93,30.90,30.81,30.86,30.91,30.84,30.75,30.90,30.86,30.74,30.88,30.92,30.91,30.80,30.90,31.13,31.03,31.14,31.14,31.18,31.09,31.00,30.94,30.83,30.55,30.39,30.53,30.22,30.19,30.43,30.58,30.43,30.65,30.58,30.71,30.88,30.83,30.93,30.92,30.80,30.74,30.83,30.79,30.66,30.35,30.47,30.60,30.50,30.08,30.20,30.27,29.98,30.44,30.21,30.20,30.24,30.24,30.09,29.88,29.95,29.54,29.63,29.86,30.19,30.59,30.40,30.34,30.60,30.90,30.58,30.43,30.41,30.82,30.58,30.49,30.74,30.77,30.67,30.60,30.64,30.61,30.68,30.63,30.67,30.53,30.71,30.48,30.70,30.74,30.85,31.03,31.06,31.16,31.12,30.98,30.93,30.87,30.51,30.58,30.47,30.80,30.66,30.71,30.77,30.71,30.92,31.00,30.92,30.86,30.93,30.73,30.87,31.00,30.95,30.85,30.88,30.95,30.89,30.90,30.93,30.83,30.78,30.51,30.47,30.80,30.51,30.89,30.77,30.99,31.11,31.03,30.98,31.08,31.08,30.94,31.05,31.11,30.95,30.95,31.06,31.05,30.98,31.02,31.10,31.06,30.93,31.12,31.08,31.10,31.06,31.08,31.12,31.03,31.03,31.02,31.08,30.88,30.98,30.89,30.58,30.08,29.66,28.83,29.65,29.60,29.96,30.03],[31.36,31.38,31.46,31.45,31.46,31.51,31.49,31.46,31.46,31.53,31.50,31.45,31.44,31.50,31.45,31.41,31.47,31.48,31.44,31.44,31.48,31.44,31.41,31.44,31.41,31.46,31.44,31.45,31.42,31.43,31.41,31.40,31.49,31.43,31.49,31.46,31.44,31.42,31.44,31.44,31.44,31.47,31.47,31.50,31.49,31.43,31.45,31.45,31.46,31.44,31.45,31.43,31.44,31.41,31.41,31.39,31.37,31.30,31.34,31.38,31.41,31.38,31.43,31.39,31.42,31.40,31.41,31.43,31.41,31.45,31.44,31.50,31.49,31.53,31.52,31.50,31.47,31.52,31.48,31.45,31.42,31.46,31.48,31.44,31.42,31.48,31.47,31.41,31.44,31.46,31.43,31.40,31.44,31.45,31.41,31.41,31.44,31.45,31.38,31.41,31.43,31.45,31.47,31.44,31.43,31.47,31.45,31.43,31.45,31.47,31.45,31.46,31.43,31.40,31.38,31.38,31.43,31.37,31.40,31.36,31.36,31.39,31.41,31.45,31.47,31.47,31.45,31.51,31.48,31.52,31.51,31.48,31.48,31.48,31.45,31.43,31.43,31.38,31.40,31.43,31.42,31.40,31.37,31.39,31.35,31.38,31.39,31.31,31.38,31.38,31.36,31.36,31.35,31.33,31.37,31.37,31.40,31.42,31.42,31.47,31.43,31.43,31.45,31.48,31.42,31.41,31.48,31.46,31.42,31.43,31.47,31.47,31.44,31.45,31.50,31.48,31.45,31.48,31.48,31.45,31.43,31.41,31.38,31.37,31.29,31.34,31.27,31.27,31.30,31.35,31.34,31.41,31.41,31.42,31.41,31.38,31.39,31.41,31.47,31.44,31.40,31.36,31.36,31.33,31.36,31.36,31.35,31.34,31.34,31.36,31.38,31.35,31.41,31.40,31.45,31.45,31.43,31.48,31.39,31.38,31.40,31.45,31.39,31.43,31.37,31.41,31.39,31.40,31.39,31.43,31.44,31.39,31.43,31.37,31.36,31.41,31.36,31.33,31.37,31.39,31.32,31.29,31.37,31.36,31.28,31.32,31.38,31.29,31.34,31.36,31.38,31.42,31.45,31.41,31.44,31.39,31.44,31.42,31.42,31.48,31.46,31.49,31.50,31.53,31.49,31.43,31.47,31.50,31.44,31.44,31.49,31.47,31.37,31.42,31.46,31.40,31.34,31.39,31.42,31.31,31.27,31.27,31.30,31.45,31.40,31.31,31.27,31.30,31.41,31.36,31.46,31.41,31.46,31.43,31.48,31.45,31.43,31.43,31.44,31.39,31.40,31.40,31.33,31.33,31.41,31.38,31.41,31.31,31.35,31.39,31.41,31.39,31.36,31.42,31.40,31.34,31.34,31.42,31.35,31.31,31.29,31.35,31.33,31.25,31.30,31.33,31.23,31.24,31.35,31.30,31.22,31.28,31.22,31.31,31.27,31.20,31.18,31.24,31.18,31.13,31.20,31.02,31.09,30.92,30.75,30.72,30.66,30.77,30.85,30.99,31.03,31.17,31.09,31.05,31.14,31.13,31.20,31.17,31.14,31.15,31.15,31.14,31.20,31.09,31.21,31.11,31.09,31.21,31.22,31.10,31.08,31.07,31.04,31.10,31.07,31.11,31.12,31.19,31.22,31.27,31.28,31.37,31.40,31.38,31.28,31.37,31.30,31.23,31.12,31.20,31.22,31.07,31.09,31.15,31.13,31.00,31.06,31.10,31.03,30.95,31.02,31.06,30.96,30.90,30.88,30.93,30.82,30.79,30.97,31.02,31.07,30.94,31.00,31.09,31.10,31.08,31.11,31.20,31.17,31.25,31.24,31.12,31.12,31.06,31.04,31.01,30.94,30.98,31.01,31.11,31.08,31.19,31.19,31.25,31.30,31.38,31.38,31.42,31.41,31.38,31.38,31.34,31.29,31.24,31.20,31.09,31.20,31.25,31.11,31.11,31.10,31.06,30.98,30.92,30.91,30.63,30.74,30.80,30.72,30.78,30.91,30.95,30.97,31.06,31.07,31.19,31.20,31.31,31.30,31.22,31.29,31.36,31.30,31.24,31.35,31.36,31.34,31.31,31.37,31.39,31.36,31.36,31.46,31.43,31.40,31.42,31.40,31.37,31.34,31.31,31.33,31.26,31.23,31.29,31.18,31.20,31.14,31.22,31.26,31.29,31.30,31.35,31.33,31.34,31.34,31.29,31.35,31.28,31.25,31.19,31.09,31.07,31.17,31.14,31.12,31.18,31.22,31.26,31.26,31.28,31.32,31.35,31.40,31.40,31.41,31.47,31.42,31.38,31.39,31.41,31.37,31.37,31.33,31.32,31.32,31.28,31.31,31.35,31.40,31.36,31.41,31.37,31.33,31.39,31.38,31.34,31.34,31.39,31.34,31.28,31.37,31.37,31.30,31.30,31.36,31.32,31.36,31.37,31.36,31.41,31.43,31.38,31.40,31.37,31.38,31.36,31.33,31.41,31.41,31.45,31.46,31.49,31.47,31.42,31.47,31.50,31.45,31.43,31.47,31.45,31.39,31.41,31.47,31.42,31.36,31.42,31.45,31.38,31.35,31.38,31.34,31.50,31.46,31.34,31.32,31.33,31.43,31.39,31.45,31.41,31.44,31.41,31.43,31.40,31.36,31.38,31.39,31.39,31.35,31.38,31.32,31.30,31.42,31.39,31.40,31.31,31.09,31.16,31.17,31.22,31.23,31.29,31.21,31.27,31.17,31.26,31.27,31.21,31.18,31.20,31.18,31.11,31.04,31.12,31.07,31.03,30.91,31.04,31.05,31.09,31.06,31.15,31.21,31.19,31.26,31.29,31.23,31.26,31.33,31.32,31.35,31.40,31.32,31.32,31.31,31.35,31.29,31.25,31.15,31.17,31.15,31.33,31.23,31.18,31.27,31.32,31.21,31.22,31.32,31.31,31.34,31.25,31.34,31.34,31.37,31.31,31.24,31.29,31.30,31.17,31.22,31.23,31.20,31.12,31.08,31.06,30.85,30.79,30.66,30.32,29.84,29.37,28.93,27.47,27.48,25.86,23.24,22.88,21.07,25.94,24.47,27.71,28.37,28.98,30.08,29.19,30.09,30.25,29.18,29.46,30.32,30.48,30.22,30.12,30.51,30.72,30.54,30.08,30.16,30.45,30.10,30.40,30.65,30.40,30.78,30.69,30.22,30.48,30.25,30.69,30.78,30.46,30.61,30.41,30.18,30.47,30.47,30.23,30.63,30.94,30.74,30.44,30.37,29.81,29.92,29.95,29.90,29.83,30.32,30.05,30.57,30.18,30.61,30.46,30.76,30.82,31.03,30.87,31.00,31.15,31.20,31.21,31.10,31.20,31.04,30.87,30.84,30.46,30.50,29.89,29.79,29.29,29.40,28.72,29.04,28.52,27.99,27.50,24.99,27.85,25.89,23.12,26.17,23.22,26.00,24.63,26.44,27.06,27.14,28.48,28.37,29.69,29.63,30.51,30.63,30.01,29.97,29.66,29.94,29.85,29.08,29.23,29.67,29.32,27.82,28.96,29.28,27.81,27.51,28.76,28.30,26.03,27.37,28.55,27.20,24.91,27.80,28.19,26.33,26.91,24.32,20.04,20.20,19.94,16.33,20.21,22.84,21.16,22.14,22.00,20.86,24.11,18.54,16.48,19.80,18.97,23.83,23.30,20.33,23.88,26.29,25.34,23.54,26.44,27.65,26.70,26.81,28.30,28.63,28.61,29.34,29.63,29.72,30.29,30.03,30.07,30.04,29.69,30.23,30.19,29.41,30.01,29.60,28.98,28.84,28.05,28.03,28.34,26.22,27.67,25.56,26.06,27.63,27.71,28.90,28.66,28.16,29.61,30.14,29.73,29.05,29.47,30.13,29.78,29.01,29.77,29.20,29.67,29.68,28.69,29.00,29.29,29.61,29.97,30.11,30.20,30.27,29.83,29.80,29.75,29.85,28.93,28.90,29.10,29.52,29.15,28.14,28.61,28.30,26.54,25.30,27.25,27.40,25.76,27.13,27.29,28.19,28.23,29.58,29.28,30.15,30.05,30.43,30.33,30.41,30.43,30.63,30.87,30.70,30.72,30.62,30.54,29.99,30.04,29.27,28.95,27.58,27.90,26.86,28.36,28.41,29.69,29.96,29.34,29.79,29.23,27.91,26.59,22.88,26.55,25.52,25.89,27.20,27.92,28.79,29.73,29.72,30.37,30.24,30.75,30.68,30.82,30.99,30.77,30.85,30.81,30.64,30.63,30.49,30.19,30.21,30.20,29.82,29.44,29.61,29.35,28.77,28.79,28.68,28.04,27.55,27.96,27.24,25.09,24.95,25.25,24.22,20.36,19.77,20.10,19.78,15.70,12.15,11.41,8.55,5.37,2.81,0.78,3.05,4.99,6.49,31.24,31.32,31.31,31.37,31.33,31.37,31.29,31.27,31.20,31.25,31.23,31.21,31.20,31.11,31.14,31.12,31.03,31.02,30.93,31.02,30.92,31.08,30.96,30.95,30.82,30.94,31.06,30.91,30.92,31.06,31.06,30.97,31.04,31.17,31.17,31.14,31.02,30.95,30.84,30.91,30.87,30.91,30.75,30.87,30.80,30.95,30.82,30.94,30.98,31.02,31.00,31.06,31.11,31.12,31.21,31.14,31.25,31.32,31.30,31.15,31.21,31.26,31.20,31.06,31.19,31.24,31.15,31.14,31.19,31.27,31.10,31.16,31.17,30.98,31.12,31.11,31.15,31.21,31.27,31.30,31.31,31.30,31.36,31.38,31.43,31.45,31.47,31.44,31.48,31.39,31.43,31.46,31.44,31.40,31.44,31.44,31.42,31.39,31.42,31.42,31.41,31.42,31.36,31.38,31.37,31.32,31.37,31.30,31.32,31.28,31.24,31.35,31.34,31.35,31.40,31.37,31.38,31.40,31.38,31.35,31.39,31.33,31.42,31.42,31.45,31.45,31.44,31.42,31.33,31.36,31.29,31.30,31.28,31.26,31.26,31.20,31.27,31.15,31.30,31.19,31.27,31.12,31.23,31.26,31.32,31.33,31.26,31.33,31.34,31.18,31.26,31.14,31.23,31.22,31.23,31.29,31.25,31.33,31.33,31.38,31.36,31.42,31.37,31.41,31.39,31.40,31.45,31.40,31.41,31.36,31.35,31.32,31.31,31.29,31.24,31.20,31.14,31.16,31.19,31.19,31.06,31.12,31.10,31.08,31.15,31.20,31.21,31.20,31.26,31.29,31.31,31.30,31.31,31.35,31.37,31.33,31.39,31.41,31.38,31.41,31.44,31.43,31.45,31.40,31.34,31.39,31.39,31.34,31.35,31.31,31.33,31.33,31.21,31.23,31.18,31.18,31.19,31.24,31.19,31.17,31.12,31.08,31.17,31.16,31.01,31.12,31.13,31.04,31.05,31.12,31.13,30.99,31.08,31.27,31.16,31.30,31.30,31.32,31.24,31.14,31.11,30.99,30.71,30.66,30.78,30.36,30.38,30.72,30.76,30.80,30.91,30.92,31.05,31.12,31.15,31.22,31.20,31.09,31.10,31.10,31.08,31.01,30.85,30.89,30.88,30.86,30.62,30.59,30.61,30.52,30.91,30.72,30.65,30.72,30.52,30.55,30.33,30.40,29.79,29.83,30.06,30.44,30.74,30.65,30.56,30.79,31.02,30.87,30.68,30.72,31.01,30.92,30.82,30.96,31.07,31.02,30.89,31.03,30.96,30.97,30.85,30.93,30.71,30.87,30.69,30.90,30.94,31.01,31.21,31.20,31.28,31.28,31.12,31.12,31.02,30.68,30.80,30.70,30.99,30.87,31.05,31.01,31.07,31.16,31.25,31.18,31.17,31.23,31.13,31.19,31.28,31.27,31.18,31.15,31.19,31.18,31.15,31.16,31.03,31.02,30.85,30.79,30.97,30.79,31.08,31.08,31.19,31.27,31.23,31.19,31.25,31.24,31.11,31.21,31.25,31.12,31.13,31.22,31.22,31.14,31.19,31.29,31.24,31.15,31.28,31.29,31.26,31.25,31.28,31.29,31.20,31.26,31.25,31.27,31.10,31.30,31.21,31.08,30.64,30.00,29.92,28.96,29.73,29.85,29.86],[31.32,31.33,31.40,31.41,31.43,31.48,31.46,31.43,31.44,31.51,31.47,31.43,31.39,31.47,31.42,31.36,31.43,31.43,31.39,31.39,31.43,31.39,31.35,31.39,31.36,31.40,31.41,31.40,31.38,31.41,31.39,31.36,31.47,31.40,31.47,31.45,31.42,31.41,31.43,31.42,31.44,31.46,31.45,31.49,31.46,31.42,31.41,31.41,31.41,31.39,31.39,31.38,31.38,31.35,31.34,31.35,31.33,31.26,31.30,31.35,31.37,31.34,31.37,31.32,31.36,31.34,31.35,31.36,31.37,31.41,31.39,31.47,31.46,31.51,31.50,31.49,31.44,31.50,31.45,31.41,31.36,31.43,31.45,31.40,31.36,31.45,31.43,31.36,31.40,31.43,31.38,31.36,31.41,31.41,31.36,31.37,31.41,31.40,31.34,31.37,31.39,31.42,31.44,31.38,31.37,31.45,31.42,31.39,31.42,31.44,31.41,31.42,31.41,31.36,31.37,31.35,31.37,31.33,31.35,31.30,31.34,31.32,31.35,31.39,31.41,31.42,31.42,31.48,31.45,31.49,31.48,31.45,31.45,31.44,31.43,31.39,31.40,31.34,31.36,31.40,31.37,31.35,31.32,31.36,31.30,31.36,31.35,31.27,31.33,31.33,31.32,31.34,31.30,31.28,31.30,31.30,31.33,31.36,31.37,31.43,31.37,31.36,31.40,31.43,31.36,31.34,31.43,31.41,31.36,31.37,31.43,31.43,31.39,31.41,31.46,31.44,31.42,31.46,31.44,31.38,31.36,31.35,31.32,31.30,31.23,31.30,31.25,31.27,31.27,31.33,31.32,31.41,31.38,31.39,31.37,31.34,31.33,31.35,31.40,31.38,31.33,31.29,31.29,31.26,31.28,31.30,31.28,31.28,31.26,31.27,31.29,31.28,31.36,31.34,31.39,31.40,31.38,31.43,31.36,31.34,31.33,31.39,31.33,31.38,31.29,31.34,31.33,31.32,31.34,31.39,31.40,31.35,31.38,31.30,31.31,31.36,31.32,31.26,31.28,31.33,31.23,31.19,31.29,31.28,31.19,31.23,31.32,31.24,31.30,31.32,31.33,31.37,31.40,31.35,31.38,31.33,31.39,31.37,31.36,31.43,31.41,31.45,31.46,31.52,31.46,31.39,31.44,31.48,31.41,31.39,31.44,31.43,31.32,31.36,31.42,31.35,31.28,31.33,31.35,31.25,31.25,31.23,31.24,31.38,31.34,31.25,31.23,31.26,31.35,31.31,31.41,31.35,31.42,31.39,31.44,31.39,31.38,31.37,31.39,31.31,31.35,31.32,31.27,31.27,31.37,31.36,31.38,31.31,31.29,31.37,31.36,31.37,31.37,31.40,31.38,31.34,31.34,31.41,31.35,31.32,31.29,31.34,31.32,31.24,31.27,31.30,31.20,31.18,31.29,31.25,31.17,31.24,31.17,31.27,31.25,31.15,31.16,31.25,31.18,31.11,31.13,30.86,30.90,30.71,30.39,30.34,30.17,30.35,30.67,30.70,30.88,30.98,30.98,30.94,31.09,31.04,31.17,31.14,31.07,31.12,31.09,31.08,31.15,31.09,31.19,31.05,31.03,31.10,31.07,31.01,30.98,30.98,30.97,31.04,30.97,31.05,31.07,31.19,31.21,31.27,31.28,31.37,31.39,31.37,31.29,31.35,31.26,31.20,31.10,31.16,31.18,31.01,31.04,31.07,31.09,30.90,30.94,31.01,30.90,30.78,30.88,30.93,30.81,30.71,30.70,30.81,30.61,30.54,30.80,30.83,30.97,30.84,30.82,31.00,31.03,31.00,30.98,31.13,31.10,31.17,31.19,31.05,31.01,30.95,30.90,30.92,30.83,30.90,30.94,31.03,31.01,31.14,31.14,31.22,31.31,31.39,31.39,31.41,31.40,31.36,31.38,31.36,31.30,31.25,31.18,31.08,31.16,31.20,31.08,31.08,31.06,30.96,30.78,30.75,30.64,30.22,30.44,30.54,30.38,30.61,30.78,30.84,30.84,30.98,31.00,31.13,31.16,31.28,31.26,31.15,31.25,31.31,31.24,31.17,31.32,31.32,31.28,31.24,31.33,31.36,31.31,31.30,31.40,31.39,31.37,31.39,31.35,31.31,31.28,31.23,31.27,31.22,31.17,31.25,31.16,31.17,31.10,31.20,31.23,31.25,31.29,31.29,31.30,31.27,31.27,31.23,31.29,31.21,31.18,31.13,31.04,31.02,31.11,31.09,31.07,31.13,31.15,31.19,31.19,31.24,31.27,31.29,31.34,31.35,31.36,31.42,31.38,31.33,31.33,31.35,31.31,31.32,31.28,31.26,31.29,31.24,31.26,31.31,31.36,31.33,31.36,31.32,31.31,31.36,31.33,31.29,31.29,31.33,31.25,31.21,31.30,31.29,31.20,31.23,31.31,31.26,31.29,31.31,31.32,31.35,31.38,31.32,31.34,31.32,31.32,31.31,31.29,31.38,31.38,31.43,31.43,31.49,31.46,31.39,31.44,31.48,31.42,31.40,31.43,31.43,31.37,31.37,31.45,31.39,31.33,31.36,31.40,31.32,31.30,31.29,31.26,31.43,31.38,31.25,31.25,31.26,31.36,31.33,31.40,31.36,31.39,31.37,31.39,31.36,31.33,31.36,31.35,31.32,31.26,31.25,31.24,31.19,31.35,31.35,31.35,31.29,30.96,31.08,31.15,31.17,31.23,31.23,31.20,31.18,31.13,31.23,31.26,31.20,31.14,31.12,31.10,31.05,31.03,31.09,31.01,30.93,30.80,30.94,31.03,31.08,31.07,31.10,31.16,31.10,31.19,31.21,31.15,31.15,31.22,31.24,31.30,31.35,31.24,31.23,31.25,31.32,31.26,31.21,31.12,31.13,31.16,31.28,31.17,31.13,31.22,31.26,31.11,31.18,31.27,31.26,31.26,31.16,31.29,31.28,31.30,31.24,31.17,31.21,31.23,31.08,31.14,31.20,31.13,31.01,31.00,30.98,30.81,30.72,30.61,30.24,29.94,29.40,28.99,27.72,27.45,26.38,24.84,24.40,22.41,26.49,25.88,28.15,28.62,29.06,30.01,29.57,30.14,30.05,29.33,29.70,30.30,30.27,30.00,30.07,30.28,30.54,30.40,29.90,30.04,30.23,29.79,29.96,30.46,30.24,30.64,30.58,30.14,30.46,30.23,30.58,30.66,30.33,30.50,30.31,30.27,30.41,30.46,30.30,30.61,30.89,30.70,30.41,30.28,29.88,29.94,30.11,30.00,29.86,30.23,29.99,30.45,30.15,30.48,30.38,30.71,30.78,31.04,30.87,30.98,31.12,31.17,31.19,31.09,31.14,30.96,30.69,30.65,30.26,30.39,29.89,29.97,29.41,29.69,29.05,29.14,28.94,28.38,28.44,26.11,28.00,26.99,24.72,26.76,24.40,26.88,25.35,27.17,27.64,27.28,28.59,28.36,29.74,29.35,30.34,30.43,29.98,29.99,29.60,29.85,30.00,29.15,29.10,29.82,29.27,28.63,28.97,29.51,28.26,28.58,29.00,28.69,26.97,28.37,28.75,27.89,26.73,28.52,28.61,27.52,27.63,25.09,21.19,21.22,18.76,17.60,19.76,24.47,21.71,23.20,22.45,21.08,24.53,20.57,17.44,21.66,21.35,26.12,26.13,23.41,26.04,27.53,26.80,25.49,27.67,28.72,27.80,27.68,29.12,29.33,29.38,29.88,30.02,30.00,30.47,30.32,30.27,30.30,30.02,30.36,30.32,29.75,30.10,29.84,29.46,29.21,28.79,28.72,29.07,27.92,28.76,27.60,28.16,28.92,29.25,29.60,29.62,29.32,30.02,30.36,30.22,29.92,29.97,30.38,30.23,29.80,30.10,29.88,30.04,29.76,29.37,29.33,29.49,29.76,30.03,30.25,30.39,30.48,29.95,30.28,30.12,30.16,29.73,29.78,29.77,29.96,29.88,29.11,29.42,29.29,28.26,27.36,28.31,28.47,27.47,27.94,28.08,28.95,28.79,29.87,29.70,30.23,30.18,30.50,30.36,30.50,30.52,30.63,30.86,30.69,30.74,30.63,30.49,30.11,30.15,29.61,29.44,28.37,28.57,27.48,28.97,28.94,29.80,29.94,29.39,29.86,29.51,28.41,27.75,24.35,27.30,26.30,26.77,27.84,28.22,29.25,29.90,29.91,30.41,30.37,30.70,30.70,30.82,30.97,30.82,30.80,30.79,30.66,30.62,30.49,30.38,30.35,30.28,30.11,29.94,29.96,29.85,29.40,29.40,29.42,28.78,28.17,28.43,28.01,26.55,26.31,26.58,26.12,22.62,22.16,23.01,22.07,17.08,13.99,12.29,11.16,8.70,5.53,2.57,0.77,3.65,5.12,31.23,31.28,31.28,31.36,31.34,31.34,31.27,31.21,31.15,31.24,31.25,31.17,31.14,31.04,31.06,31.08,30.94,30.96,30.88,30.96,30.87,31.02,30.94,30.92,30.78,30.87,31.01,30.80,30.85,30.98,30.97,30.83,30.93,31.11,31.12,31.15,30.91,30.85,30.76,30.74,30.69,30.73,30.60,30.79,30.70,30.84,30.77,30.89,30.94,30.98,30.87,31.02,31.07,31.12,31.19,31.08,31.25,31.29,31.28,31.11,31.18,31.24,31.15,30.99,31.14,31.21,31.12,31.08,31.16,31.24,31.03,31.13,31.11,30.86,31.07,31.01,31.09,31.17,31.26,31.25,31.29,31.26,31.31,31.35,31.39,31.43,31.46,31.41,31.46,31.36,31.42,31.46,31.41,31.36,31.41,31.41,31.40,31.37,31.41,31.39,31.37,31.39,31.33,31.36,31.35,31.30,31.35,31.28,31.32,31.28,31.21,31.34,31.30,31.34,31.39,31.35,31.37,31.39,31.36,31.34,31.40,31.33,31.41,31.42,31.43,31.45,31.43,31.41,31.31,31.32,31.25,31.28,31.25,31.19,31.25,31.15,31.25,31.14,31.29,31.18,31.30,31.10,31.18,31.22,31.31,31.32,31.25,31.33,31.33,31.18,31.22,31.10,31.19,31.21,31.19,31.21,31.21,31.26,31.29,31.35,31.34,31.40,31.35,31.39,31.37,31.37,31.42,31.36,31.38,31.34,31.30,31.30,31.25,31.24,31.17,31.14,31.08,31.09,31.15,31.14,31.04,31.04,31.07,31.06,31.08,31.15,31.16,31.16,31.20,31.23,31.22,31.23,31.25,31.30,31.29,31.26,31.34,31.34,31.31,31.35,31.41,31.39,31.42,31.34,31.28,31.36,31.36,31.29,31.32,31.31,31.30,31.28,31.19,31.19,31.14,31.12,31.17,31.22,31.16,31.18,31.12,31.15,31.16,31.10,31.00,31.10,31.05,30.92,31.05,31.09,31.04,30.95,31.10,31.29,31.20,31.33,31.32,31.31,31.27,31.12,31.14,31.00,30.85,30.67,30.73,30.47,30.45,30.63,30.66,30.73,30.91,30.94,31.06,31.14,31.16,31.24,31.26,31.16,31.15,31.21,31.13,31.09,30.89,30.97,31.00,30.99,30.73,30.65,30.74,30.60,30.97,30.80,30.54,30.77,30.64,30.37,30.19,30.26,29.94,30.19,30.35,30.44,30.85,30.77,30.62,30.80,31.07,30.93,30.80,30.76,31.04,30.98,30.85,31.00,31.12,31.05,30.94,31.01,30.93,30.93,30.77,30.85,30.70,30.85,30.71,30.84,31.01,30.99,31.22,31.20,31.27,31.27,31.15,31.18,30.97,30.75,30.76,30.66,30.86,30.84,30.90,30.88,31.02,31.10,31.19,31.14,31.16,31.22,31.07,31.14,31.25,31.21,31.15,31.12,31.16,31.14,31.07,31.06,30.96,30.93,30.77,30.82,30.93,30.85,31.10,31.06,31.19,31.28,31.19,31.16,31.22,31.21,31.09,31.18,31.23,31.10,31.10,31.19,31.19,31.09,31.13,31.25,31.21,31.11,31.24,31.24,31.23,31.21,31.26,31.27,31.22,31.25,31.24,31.27,31.17,31.29,31.24,31.17,30.88,30.28,30.04,29.91,29.09,29.80,29.60],[31.42,31.40,31.45,31.46,31.49,31.53,31.51,31.49,31.50,31.56,31.52,31.48,31.44,31.52,31.47,31.43,31.48,31.49,31.44,31.45,31.50,31.45,31.40,31.45,31.41,31.47,31.47,31.46,31.44,31.46,31.43,31.41,31.51,31.45,31.52,31.49,31.46,31.45,31.48,31.45,31.47,31.50,31.51,31.52,31.50,31.46,31.46,31.46,31.47,31.45,31.44,31.43,31.44,31.40,31.40,31.39,31.38,31.32,31.35,31.39,31.41,31.38,31.42,31.38,31.41,31.39,31.41,31.42,31.43,31.46,31.45,31.51,31.50,31.54,31.54,31.52,31.48,31.53,31.50,31.46,31.42,31.48,31.49,31.44,31.42,31.50,31.47,31.41,31.43,31.47,31.43,31.41,31.45,31.45,31.40,31.42,31.44,31.44,31.39,31.41,31.44,31.46,31.48,31.43,31.42,31.49,31.46,31.43,31.46,31.49,31.45,31.46,31.45,31.41,31.41,31.39,31.42,31.38,31.39,31.36,31.39,31.39,31.41,31.45,31.46,31.48,31.47,31.53,31.50,31.53,31.52,31.49,31.49,31.49,31.46,31.44,31.45,31.39,31.41,31.45,31.42,31.39,31.37,31.40,31.36,31.39,31.40,31.33,31.39,31.39,31.38,31.38,31.37,31.36,31.36,31.36,31.39,31.42,31.43,31.49,31.43,31.43,31.47,31.49,31.42,31.41,31.48,31.46,31.42,31.43,31.49,31.48,31.45,31.48,31.53,31.50,31.47,31.51,31.48,31.45,31.42,31.40,31.36,31.34,31.30,31.35,31.31,31.32,31.33,31.36,31.36,31.43,31.42,31.43,31.40,31.37,31.38,31.40,31.47,31.42,31.39,31.35,31.34,31.32,31.34,31.36,31.34,31.34,31.33,31.33,31.36,31.34,31.42,31.39,31.46,31.45,31.43,31.47,31.40,31.39,31.39,31.45,31.38,31.44,31.35,31.40,31.38,31.40,31.39,31.44,31.45,31.40,31.42,31.36,31.36,31.40,31.36,31.31,31.35,31.38,31.29,31.27,31.35,31.34,31.26,31.29,31.37,31.31,31.35,31.36,31.38,31.42,31.46,31.40,31.44,31.39,31.45,31.42,31.42,31.50,31.46,31.50,31.51,31.55,31.51,31.44,31.49,31.51,31.45,31.44,31.48,31.46,31.37,31.40,31.45,31.39,31.33,31.37,31.37,31.27,31.29,31.28,31.32,31.42,31.39,31.32,31.29,31.30,31.40,31.37,31.48,31.42,31.48,31.44,31.50,31.47,31.43,31.45,31.44,31.39,31.43,31.38,31.35,31.35,31.44,31.43,31.44,31.40,31.36,31.41,31.40,31.40,31.41,31.43,31.41,31.37,31.37,31.44,31.38,31.34,31.33,31.35,31.34,31.27,31.30,31.32,31.24,31.23,31.34,31.29,31.22,31.28,31.20,31.30,31.27,31.18,31.18,31.28,31.22,31.15,31.16,30.93,30.97,30.75,30.55,30.46,30.35,30.35,30.75,30.81,30.94,31.06,31.05,30.95,31.15,31.09,31.22,31.17,31.11,31.13,31.11,31.11,31.16,31.09,31.21,31.11,31.05,31.14,31.12,31.06,31.02,31.04,31.01,31.08,31.03,31.09,31.12,31.24,31.24,31.29,31.33,31.38,31.39,31.38,31.32,31.35,31.28,31.23,31.15,31.17,31.24,31.06,31.05,31.09,31.16,30.93,30.95,31.04,30.96,30.85,30.87,30.97,30.87,30.74,30.74,30.83,30.69,30.59,30.87,30.90,31.00,30.86,30.86,31.03,31.05,31.03,31.03,31.17,31.13,31.19,31.21,31.08,31.07,30.97,30.94,30.96,30.86,30.96,31.02,31.08,31.07,31.16,31.18,31.25,31.31,31.39,31.39,31.44,31.42,31.38,31.40,31.36,31.31,31.27,31.20,31.12,31.21,31.23,31.12,31.12,31.08,31.02,30.84,30.82,30.72,30.39,30.48,30.58,30.45,30.67,30.84,30.93,30.91,31.05,31.07,31.17,31.20,31.29,31.28,31.21,31.28,31.33,31.27,31.22,31.33,31.36,31.33,31.29,31.37,31.39,31.36,31.35,31.46,31.45,31.42,31.44,31.40,31.35,31.32,31.28,31.30,31.25,31.23,31.28,31.20,31.20,31.14,31.22,31.25,31.27,31.30,31.33,31.31,31.31,31.31,31.28,31.33,31.23,31.21,31.18,31.08,31.07,31.16,31.14,31.12,31.20,31.23,31.25,31.25,31.29,31.32,31.33,31.39,31.40,31.41,31.48,31.42,31.38,31.37,31.42,31.35,31.37,31.32,31.31,31.32,31.27,31.28,31.33,31.39,31.35,31.41,31.36,31.33,31.38,31.37,31.32,31.33,31.38,31.30,31.27,31.35,31.35,31.27,31.28,31.36,31.31,31.35,31.37,31.36,31.41,31.42,31.38,31.39,31.37,31.36,31.35,31.33,31.41,31.40,31.47,31.47,31.52,31.49,31.44,31.48,31.51,31.46,31.44,31.48,31.47,31.41,31.42,31.49,31.42,31.37,31.41,31.45,31.35,31.35,31.36,31.35,31.48,31.44,31.35,31.34,31.32,31.40,31.39,31.46,31.42,31.45,31.42,31.44,31.41,31.36,31.39,31.40,31.37,31.34,31.35,31.31,31.29,31.42,31.43,31.42,31.39,31.05,31.14,31.17,31.20,31.25,31.26,31.25,31.24,31.21,31.28,31.32,31.25,31.20,31.23,31.21,31.15,31.14,31.19,31.11,31.06,30.93,31.08,31.14,31.17,31.17,31.22,31.24,31.21,31.27,31.29,31.25,31.27,31.32,31.31,31.35,31.41,31.33,31.34,31.33,31.39,31.33,31.29,31.22,31.21,31.27,31.35,31.27,31.23,31.30,31.32,31.22,31.27,31.33,31.32,31.33,31.25,31.35,31.32,31.36,31.31,31.23,31.29,31.28,31.19,31.23,31.27,31.21,31.11,31.08,31.07,30.91,30.85,30.77,30.48,30.15,29.64,29.33,28.35,28.39,27.47,26.09,25.55,24.24,28.04,27.21,28.93,29.17,29.40,30.08,29.71,30.19,30.12,29.62,29.66,30.26,30.32,30.04,29.91,30.26,30.57,30.29,29.88,30.02,30.22,29.82,30.08,30.52,30.39,30.66,30.64,30.30,30.55,30.34,30.66,30.70,30.33,30.50,30.33,30.27,30.44,30.50,30.31,30.62,30.89,30.69,30.43,30.25,30.07,30.09,30.17,30.04,29.81,30.25,30.08,30.54,30.32,30.61,30.49,30.78,30.84,31.06,30.95,31.03,31.14,31.17,31.19,31.11,31.13,30.97,30.78,30.71,30.40,30.51,29.87,30.02,29.45,29.78,29.51,29.49,29.41,29.10,29.12,27.56,28.47,28.00,26.45,28.18,25.89,28.08,27.44,28.16,28.51,28.22,28.94,28.72,29.86,29.63,30.42,30.55,30.09,30.10,29.74,29.87,30.03,29.26,29.18,29.67,29.47,28.84,29.19,29.42,28.67,28.92,29.21,29.03,28.01,28.47,29.13,28.40,26.93,28.61,29.14,27.77,28.28,26.05,23.97,23.26,21.35,19.67,21.89,25.01,23.37,24.30,24.61,22.61,25.86,21.76,20.39,23.50,23.20,27.08,26.78,25.21,26.87,28.36,27.73,27.00,28.26,29.26,28.57,28.61,29.47,29.66,29.78,30.20,30.25,30.30,30.67,30.51,30.50,30.45,30.39,30.52,30.55,30.17,30.39,30.18,29.83,29.59,29.28,29.21,29.33,28.34,29.02,27.63,28.53,29.51,29.27,29.86,29.84,29.64,30.22,30.60,30.37,30.18,30.22,30.60,30.31,29.93,30.27,30.06,30.19,30.02,29.55,29.63,29.85,30.06,30.25,30.50,30.69,30.67,30.23,30.44,30.31,30.39,29.94,29.95,30.02,30.27,30.00,29.48,29.61,29.56,28.88,27.72,28.73,28.86,27.91,28.54,28.55,29.25,29.42,30.08,30.04,30.50,30.46,30.66,30.60,30.69,30.70,30.74,30.95,30.81,30.85,30.82,30.67,30.36,30.39,29.96,29.68,28.88,28.92,28.10,29.07,29.01,29.84,30.07,29.55,29.99,29.67,28.73,28.20,25.99,27.74,27.30,27.49,28.15,28.84,29.51,30.18,30.12,30.58,30.56,30.85,30.87,30.95,31.08,30.96,30.88,30.92,30.75,30.76,30.64,30.53,30.51,30.51,30.41,30.20,30.18,30.11,29.65,29.79,29.64,29.18,28.92,29.12,28.73,27.44,27.71,27.72,27.23,24.15,24.21,24.66,23.87,19.04,16.62,14.14,12.41,10.13,8.48,4.54,2.62,0.77,3.49,31.30,31.33,31.34,31.39,31.37,31.37,31.32,31.27,31.23,31.29,31.30,31.21,31.21,31.15,31.13,31.17,31.08,31.05,31.01,31.06,30.94,31.11,31.03,31.00,30.85,30.90,31.08,30.90,30.91,31.03,31.06,30.96,31.00,31.15,31.17,31.21,31.02,30.92,30.86,30.81,30.69,30.80,30.68,30.90,30.77,30.90,30.85,30.97,31.00,31.03,30.97,31.10,31.13,31.17,31.25,31.15,31.29,31.33,31.32,31.17,31.23,31.28,31.20,31.09,31.21,31.27,31.19,31.16,31.21,31.28,31.11,31.19,31.19,30.98,31.18,31.12,31.20,31.27,31.31,31.30,31.34,31.34,31.37,31.39,31.44,31.47,31.49,31.45,31.50,31.40,31.45,31.50,31.45,31.40,31.46,31.48,31.44,31.40,31.45,31.42,31.41,31.44,31.38,31.40,31.40,31.35,31.41,31.34,31.37,31.31,31.26,31.37,31.34,31.37,31.40,31.38,31.40,31.43,31.39,31.38,31.43,31.38,31.44,31.46,31.46,31.48,31.46,31.45,31.37,31.37,31.31,31.31,31.31,31.27,31.31,31.23,31.30,31.21,31.31,31.26,31.33,31.18,31.20,31.23,31.34,31.34,31.27,31.34,31.35,31.22,31.27,31.18,31.26,31.32,31.28,31.29,31.28,31.33,31.35,31.39,31.40,31.44,31.41,31.44,31.43,31.44,31.45,31.43,31.43,31.40,31.35,31.36,31.32,31.32,31.28,31.25,31.20,31.20,31.23,31.25,31.16,31.16,31.16,31.17,31.19,31.22,31.23,31.27,31.27,31.29,31.28,31.29,31.33,31.35,31.34,31.32,31.38,31.38,31.35,31.39,31.45,31.44,31.46,31.37,31.35,31.40,31.44,31.36,31.38,31.36,31.36,31.35,31.25,31.28,31.22,31.22,31.25,31.28,31.27,31.28,31.24,31.26,31.27,31.20,31.15,31.23,31.21,31.09,31.15,31.22,31.19,31.11,31.16,31.34,31.25,31.35,31.34,31.33,31.28,31.19,31.18,31.11,30.93,30.81,30.89,30.54,30.58,30.85,30.86,30.91,31.07,31.07,31.21,31.26,31.27,31.35,31.35,31.23,31.24,31.27,31.26,31.18,31.05,31.13,31.15,31.11,30.93,30.80,30.94,30.79,31.13,30.94,30.77,30.96,30.82,30.63,30.53,30.55,30.23,30.28,30.52,30.73,30.99,30.97,30.84,30.99,31.20,31.10,30.99,30.92,31.18,31.15,31.03,31.17,31.26,31.18,31.09,31.16,31.08,31.05,30.89,31.02,30.78,30.97,30.79,30.94,31.05,31.06,31.25,31.23,31.28,31.27,31.18,31.19,31.13,30.83,30.88,30.78,31.00,30.96,31.09,31.00,31.14,31.21,31.26,31.22,31.22,31.25,31.19,31.25,31.33,31.30,31.23,31.23,31.23,31.23,31.21,31.19,31.09,31.02,30.84,30.90,31.00,30.90,31.14,31.08,31.19,31.30,31.21,31.20,31.27,31.24,31.13,31.25,31.26,31.16,31.16,31.26,31.25,31.17,31.21,31.30,31.28,31.19,31.30,31.31,31.30,31.29,31.30,31.34,31.29,31.31,31.31,31.32,31.27,31.33,31.30,31.24,31.06,30.79,30.33,30.07,29.85,29.09,29.42],[31.48,31.48,31.52,31.51,31.52,31.57,31.55,31.53,31.54,31.60,31.56,31.52,31.51,31.56,31.51,31.47,31.53,31.54,31.50,31.50,31.54,31.50,31.48,31.49,31.46,31.52,31.51,31.51,31.48,31.51,31.48,31.47,31.54,31.50,31.55,31.52,31.51,31.50,31.52,31.50,31.51,31.55,31.54,31.55,31.55,31.49,31.51,31.51,31.52,31.50,31.50,31.49,31.50,31.47,31.46,31.45,31.44,31.38,31.38,31.42,31.45,31.42,31.48,31.45,31.47,31.47,31.48,31.49,31.48,31.50,31.50,31.55,31.54,31.58,31.59,31.57,31.53,31.58,31.55,31.53,31.49,31.53,31.55,31.52,31.49,31.55,31.54,31.50,31.50,31.52,31.51,31.48,31.51,31.51,31.48,31.49,31.50,31.51,31.45,31.46,31.50,31.51,31.54,31.51,31.49,31.55,31.53,31.49,31.52,31.54,31.52,31.52,31.50,31.46,31.46,31.43,31.47,31.42,31.45,31.43,31.45,31.47,31.50,31.51,31.53,31.53,31.51,31.56,31.54,31.57,31.56,31.54,31.54,31.54,31.52,31.50,31.51,31.46,31.47,31.52,31.49,31.46,31.44,31.47,31.43,31.44,31.46,31.40,31.46,31.46,31.45,31.45,31.42,31.43,31.46,31.44,31.48,31.49,31.48,31.53,31.49,31.50,31.52,31.53,31.50,31.48,31.54,31.52,31.48,31.50,31.53,31.54,31.51,31.53,31.57,31.55,31.53,31.56,31.53,31.51,31.48,31.48,31.44,31.40,31.37,31.36,31.33,31.34,31.38,31.38,31.38,31.45,31.44,31.46,31.45,31.40,31.43,31.45,31.53,31.49,31.47,31.43,31.44,31.40,31.44,31.46,31.43,31.42,31.42,31.44,31.46,31.42,31.48,31.45,31.50,31.50,31.48,31.52,31.44,31.43,31.44,31.50,31.45,31.50,31.45,31.49,31.47,31.47,31.47,31.50,31.52,31.46,31.50,31.45,31.44,31.49,31.44,31.43,31.46,31.47,31.39,31.41,31.45,31.43,31.33,31.40,31.43,31.34,31.37,31.41,31.42,31.45,31.50,31.48,31.51,31.48,31.51,31.50,31.48,31.54,31.53,31.56,31.55,31.59,31.56,31.50,31.54,31.57,31.51,31.51,31.54,31.54,31.46,31.48,31.52,31.46,31.39,31.43,31.44,31.35,31.34,31.33,31.39,31.49,31.45,31.40,31.39,31.38,31.45,31.42,31.51,31.49,31.53,31.51,31.54,31.51,31.50,31.49,31.52,31.47,31.52,31.49,31.45,31.47,31.51,31.49,31.51,31.43,31.45,31.46,31.47,31.45,31.44,31.49,31.46,31.42,31.44,31.49,31.45,31.40,31.38,31.41,31.41,31.34,31.38,31.41,31.37,31.35,31.41,31.37,31.35,31.35,31.31,31.37,31.35,31.30,31.26,31.34,31.29,31.24,31.26,31.13,31.16,30.98,30.80,30.77,30.61,30.66,30.96,30.96,31.08,31.15,31.20,31.13,31.26,31.23,31.31,31.30,31.27,31.28,31.28,31.27,31.30,31.24,31.31,31.24,31.19,31.24,31.26,31.21,31.22,31.23,31.20,31.26,31.21,31.26,31.25,31.32,31.35,31.40,31.39,31.45,31.46,31.46,31.39,31.43,31.37,31.36,31.27,31.28,31.34,31.26,31.20,31.25,31.31,31.19,31.15,31.20,31.21,31.10,31.11,31.18,31.14,31.00,31.04,31.11,30.95,30.83,31.07,31.11,31.20,31.13,31.08,31.20,31.22,31.20,31.19,31.29,31.29,31.31,31.31,31.22,31.22,31.15,31.14,31.14,31.10,31.18,31.18,31.27,31.28,31.33,31.32,31.36,31.38,31.45,31.45,31.49,31.47,31.46,31.46,31.43,31.39,31.36,31.33,31.25,31.32,31.35,31.26,31.24,31.20,31.17,31.04,31.07,30.98,30.79,30.84,30.93,30.79,30.97,31.06,31.14,31.17,31.25,31.25,31.32,31.30,31.38,31.38,31.36,31.39,31.42,31.39,31.36,31.42,31.43,31.41,31.39,31.44,31.47,31.44,31.44,31.52,31.52,31.48,31.49,31.46,31.42,31.39,31.38,31.39,31.32,31.32,31.31,31.25,31.30,31.25,31.28,31.31,31.32,31.33,31.37,31.35,31.35,31.38,31.34,31.41,31.34,31.34,31.31,31.27,31.23,31.32,31.30,31.26,31.32,31.32,31.37,31.36,31.37,31.39,31.39,31.44,31.45,31.46,31.52,31.47,31.42,31.41,31.47,31.42,31.44,31.41,31.41,31.42,31.37,31.39,31.42,31.47,31.43,31.49,31.44,31.40,31.48,31.44,31.42,31.43,31.46,31.38,31.39,31.43,31.42,31.34,31.37,31.40,31.35,31.39,31.41,31.41,31.45,31.48,31.45,31.46,31.45,31.44,31.44,31.39,31.47,31.48,31.51,31.51,31.55,31.54,31.48,31.52,31.57,31.51,31.50,31.54,31.54,31.47,31.48,31.54,31.48,31.41,31.47,31.51,31.41,31.41,31.43,31.44,31.54,31.51,31.45,31.44,31.41,31.46,31.44,31.50,31.48,31.51,31.49,31.49,31.46,31.43,31.44,31.46,31.43,31.44,31.44,31.42,31.42,31.48,31.48,31.48,31.40,31.22,31.30,31.29,31.31,31.32,31.34,31.32,31.39,31.33,31.36,31.35,31.31,31.30,31.38,31.32,31.26,31.31,31.35,31.26,31.22,31.14,31.25,31.29,31.34,31.32,31.36,31.38,31.35,31.39,31.41,31.41,31.40,31.44,31.44,31.46,31.48,31.44,31.44,31.42,31.44,31.40,31.37,31.33,31.33,31.35,31.43,31.37,31.37,31.36,31.41,31.39,31.37,31.40,31.40,31.43,31.42,31.45,31.45,31.47,31.44,31.38,31.43,31.41,31.34,31.33,31.38,31.35,31.24,31.26,31.19,31.09,31.06,31.01,30.84,30.60,30.27,30.16,29.24,29.33,27.99,27.51,26.93,24.64,28.40,26.88,28.89,29.26,29.58,30.32,30.07,30.58,30.40,29.70,30.08,30.57,30.57,30.26,30.39,30.56,30.83,30.64,30.20,30.42,30.58,30.16,30.42,30.75,30.77,30.91,30.91,30.67,30.80,30.71,30.96,30.98,30.76,30.86,30.56,30.61,30.78,30.79,30.74,30.95,31.10,30.94,30.74,30.56,30.33,30.53,30.56,30.59,30.39,30.72,30.57,30.82,30.64,30.83,30.81,30.96,31.02,31.20,31.14,31.20,31.24,31.29,31.29,31.24,31.25,31.11,31.01,31.00,30.77,30.82,30.53,30.55,30.26,30.39,29.99,30.17,29.83,29.61,29.49,28.79,29.50,29.10,27.38,28.62,26.72,28.40,28.44,28.78,29.42,29.06,29.90,29.75,30.54,30.28,30.83,30.80,30.54,30.50,30.20,30.38,30.49,29.90,29.81,30.34,30.21,29.18,29.68,30.16,29.24,28.71,29.56,29.55,27.94,28.53,29.18,28.69,27.40,28.79,28.95,28.05,28.13,27.21,23.84,23.10,23.43,20.94,23.67,25.23,26.07,25.42,27.21,24.89,27.32,23.73,23.02,26.61,25.32,27.76,27.79,26.71,28.02,29.67,28.70,28.51,29.66,29.99,29.51,29.76,30.25,30.26,30.11,30.70,30.81,30.79,31.05,30.95,30.89,30.97,30.83,31.00,30.91,30.62,30.80,30.61,30.50,30.24,29.97,29.78,29.95,29.04,29.50,28.04,29.13,29.45,29.69,30.12,29.78,29.91,30.43,30.75,30.65,30.46,30.55,30.87,30.73,30.39,30.71,30.39,30.51,30.53,30.10,30.18,30.42,30.55,30.69,30.92,31.03,31.04,30.65,30.94,30.79,30.67,30.43,30.43,30.58,30.71,30.50,29.92,30.14,30.14,29.46,28.57,29.24,29.86,28.76,29.82,29.33,30.03,30.36,30.53,30.51,30.81,30.85,31.06,30.92,31.05,31.03,31.08,31.22,31.12,31.15,31.13,31.04,30.65,30.81,30.46,30.29,29.97,29.87,29.11,29.71,29.48,30.26,30.42,30.01,30.37,29.77,29.14,27.77,26.07,28.69,28.19,28.86,29.07,29.97,30.19,30.51,30.69,31.02,30.92,31.15,31.15,31.22,31.26,31.17,31.13,31.14,31.08,31.05,31.02,30.92,30.91,30.82,30.67,30.61,30.71,30.44,30.31,30.23,30.41,30.10,29.46,29.73,29.66,28.52,28.37,28.75,28.46,27.00,25.70,26.32,26.36,22.42,19.40,18.26,14.20,11.16,10.39,8.45,5.70,3.15,0.81,31.39,31.44,31.42,31.46,31.40,31.42,31.36,31.38,31.33,31.35,31.33,31.29,31.32,31.30,31.27,31.27,31.27,31.23,31.17,31.22,31.09,31.23,31.18,31.17,31.05,31.11,31.24,31.13,31.13,31.21,31.24,31.19,31.21,31.30,31.31,31.32,31.21,31.16,31.09,31.07,30.95,31.01,30.92,31.11,31.00,31.13,31.06,31.21,31.16,31.20,31.21,31.24,31.26,31.27,31.36,31.31,31.38,31.43,31.43,31.30,31.36,31.38,31.33,31.26,31.32,31.37,31.30,31.27,31.30,31.34,31.25,31.31,31.31,31.23,31.29,31.27,31.31,31.33,31.39,31.37,31.39,31.42,31.45,31.46,31.49,31.52,31.53,31.50,31.53,31.46,31.50,31.52,31.49,31.45,31.50,31.49,31.48,31.44,31.48,31.47,31.44,31.47,31.42,31.42,31.44,31.39,31.41,31.36,31.40,31.37,31.36,31.42,31.42,31.45,31.47,31.45,31.47,31.48,31.45,31.44,31.48,31.44,31.49,31.50,31.50,31.52,31.51,31.49,31.44,31.42,31.39,31.38,31.37,31.36,31.39,31.35,31.39,31.34,31.39,31.33,31.40,31.31,31.33,31.35,31.45,31.43,31.38,31.42,31.43,31.34,31.39,31.34,31.36,31.38,31.36,31.38,31.36,31.41,31.42,31.46,31.44,31.49,31.46,31.48,31.48,31.48,31.50,31.47,31.48,31.45,31.42,31.42,31.40,31.39,31.35,31.37,31.32,31.31,31.34,31.35,31.26,31.28,31.27,31.29,31.32,31.31,31.32,31.35,31.37,31.37,31.37,31.39,31.41,31.43,31.42,31.41,31.45,31.47,31.45,31.46,31.49,31.49,31.50,31.46,31.43,31.47,31.48,31.41,31.46,31.42,31.42,31.38,31.34,31.37,31.33,31.34,31.36,31.36,31.37,31.37,31.35,31.34,31.36,31.31,31.28,31.33,31.32,31.25,31.27,31.32,31.32,31.24,31.27,31.39,31.32,31.40,31.39,31.38,31.39,31.27,31.30,31.24,31.11,31.04,31.14,30.91,30.96,31.09,31.09,31.14,31.24,31.22,31.33,31.34,31.38,31.42,31.40,31.31,31.32,31.33,31.32,31.26,31.13,31.19,31.24,31.21,31.08,31.02,31.15,31.05,31.27,31.15,31.08,31.17,31.04,30.98,30.86,30.90,30.67,30.70,30.79,31.00,31.14,31.12,31.02,31.14,31.27,31.22,31.12,31.09,31.27,31.24,31.18,31.26,31.33,31.30,31.22,31.31,31.25,31.20,31.14,31.21,31.04,31.18,31.01,31.16,31.18,31.23,31.35,31.35,31.38,31.37,31.30,31.29,31.24,31.04,31.10,31.03,31.18,31.15,31.23,31.18,31.29,31.33,31.35,31.33,31.31,31.34,31.30,31.34,31.39,31.38,31.33,31.34,31.32,31.33,31.27,31.32,31.21,31.23,31.09,31.10,31.22,31.08,31.28,31.19,31.31,31.40,31.33,31.31,31.38,31.37,31.29,31.34,31.38,31.32,31.30,31.36,31.36,31.33,31.33,31.37,31.36,31.33,31.36,31.38,31.36,31.37,31.37,31.40,31.39,31.38,31.38,31.36,31.36,31.40,31.39,31.39,31.21,30.98,30.59,30.16,29.82,29.57,28.73],[31.05,31.04,31.14,31.03,31.13,31.13,31.04,31.04,31.08,31.15,31.03,30.98,30.93,30.90,30.86,30.56,30.62,30.66,30.35,30.15,30.35,30.25,29.90,29.58,29.61,29.82,30.19,29.67,29.96,30.16,30.42,30.77,30.73,30.17,30.49,30.47,29.70,30.05,30.34,30.52,30.61,30.86,30.77,30.80,30.67,30.37,30.50,30.14,30.35,30.11,29.82,29.55,29.04,28.86,26.22,27.08,27.49,27.75,26.15,21.46,22.50,25.39,26.43,28.69,29.22,29.72,29.91,30.05,30.28,30.57,30.64,30.89,30.96,31.08,31.17,31.13,31.07,31.19,31.08,30.92,30.85,30.90,30.82,30.58,30.61,30.76,30.60,30.38,30.48,30.48,30.17,30.19,30.27,30.18,30.01,30.03,30.07,29.93,29.29,29.52,29.78,29.84,29.87,29.34,28.98,29.63,29.37,27.88,28.21,29.11,26.92,25.14,23.58,24.44,23.01,24.71,27.15,28.14,29.30,29.32,29.77,30.10,30.30,30.49,30.59,30.75,30.94,31.07,31.13,31.24,31.23,31.18,31.16,31.15,31.08,30.94,30.93,30.68,30.88,30.99,30.82,30.82,30.87,30.79,30.57,30.29,30.55,30.19,30.38,30.25,29.71,29.84,28.78,29.50,30.04,30.03,30.31,30.43,30.63,30.83,30.72,30.43,30.66,30.79,30.54,30.44,30.67,30.76,30.52,30.36,30.67,30.64,30.44,30.40,30.75,30.65,30.59,30.67,30.30,30.13,29.45,29.51,29.10,28.02,28.42,27.69,27.45,24.98,25.70,24.64,22.38,20.51,23.01,24.34,26.75,27.99,28.84,28.59,29.46,29.00,29.71,28.79,29.47,29.25,29.63,29.99,29.99,29.84,30.27,30.12,30.03,29.66,30.13,29.83,30.26,30.16,30.58,30.72,30.66,30.21,29.83,30.33,29.93,30.26,30.23,30.35,30.53,30.54,30.57,30.83,30.91,30.83,30.95,30.90,30.78,30.83,30.83,30.53,30.53,30.58,30.47,29.97,30.25,30.23,29.77,29.32,29.61,29.71,30.16,29.98,30.25,30.58,30.47,30.29,30.49,30.60,30.61,30.74,30.87,30.98,30.99,31.11,31.12,31.22,31.19,31.13,31.20,31.18,31.10,31.05,31.11,31.03,30.96,30.97,31.08,30.99,30.90,31.01,31.10,31.02,30.97,30.97,30.93,31.17,31.08,30.91,30.85,30.83,30.96,30.76,30.80,30.70,30.71,30.82,30.92,30.93,30.78,31.00,31.03,31.14,31.15,31.20,31.16,31.22,31.22,31.17,31.22,31.09,30.85,30.65,30.77,30.70,30.79,30.99,31.01,30.98,31.03,31.12,31.12,31.08,31.11,31.09,31.00,30.93,31.03,30.94,30.58,30.79,30.88,30.51,30.27,30.65,30.58,30.89,31.03,31.05,31.08,31.13,31.14,31.11,31.18,31.12,31.19,31.11,31.11,31.09,31.12,31.12,31.10,31.12,31.14,31.18,31.14,31.04,31.10,30.99,31.03,30.99,30.90,30.70,30.81,30.54,30.68,30.15,30.20,29.67,29.96,30.48,30.82,30.58,30.77,30.42,30.75,30.53,30.74,30.71,30.82,30.97,30.94,31.01,31.00,31.11,31.05,30.89,30.96,30.97,30.81,30.58,30.47,30.75,30.82,30.46,30.51,30.86,30.77,30.41,30.72,30.91,30.69,30.61,30.88,30.89,30.74,30.84,31.01,30.91,30.88,31.04,31.10,31.18,31.13,30.99,31.11,31.16,31.09,31.05,31.08,31.12,30.99,31.02,30.96,30.94,30.87,30.80,30.86,30.39,30.66,30.23,30.45,30.42,30.44,30.55,30.45,30.72,30.81,30.99,30.84,30.91,30.73,30.26,30.35,30.64,30.40,30.15,30.51,29.82,29.55,30.34,30.31,29.53,29.77,30.39,30.10,30.22,30.61,30.46,30.75,30.54,30.73,30.41,30.26,29.86,30.25,29.82,30.06,30.24,30.25,30.40,29.98,29.93,30.36,30.05,29.97,30.05,30.31,30.18,29.85,30.12,30.48,30.06,30.03,30.47,30.51,30.26,30.28,30.74,30.68,30.13,30.20,29.87,29.29,29.43,28.90,29.12,28.84,29.35,29.71,29.81,30.06,30.56,30.44,30.59,30.48,29.69,29.88,30.28,30.52,30.35,30.04,29.89,30.09,29.25,29.20,29.88,29.23,28.71,28.15,27.65,29.31,28.73,29.57,29.89,30.19,30.61,30.57,30.66,30.51,30.29,30.07,29.77,28.84,29.38,28.31,29.44,28.17,29.34,28.37,28.62,27.54,25.99,24.91,21.71,24.88,25.61,21.87,21.95,25.24,25.99,23.00,24.90,28.02,26.79,25.04,28.17,28.82,28.62,27.87,29.22,29.41,29.77,29.49,28.48,29.34,28.27,29.28,28.58,29.61,29.70,29.15,29.79,30.08,30.11,29.70,28.87,29.69,29.23,27.49,28.44,28.85,27.06,24.89,28.35,26.82,22.91,23.55,27.58,25.67,23.20,27.09,27.33,28.23,29.29,29.83,29.22,28.90,29.56,29.93,29.04,29.61,28.68,29.42,28.74,29.67,29.77,29.91,30.08,30.58,30.41,30.73,30.71,30.73,30.95,31.00,30.91,31.00,30.92,28.55,29.56,29.59,30.44,30.55,30.85,30.49,30.26,30.08,29.35,28.49,27.89,29.46,29.42,28.13,28.96,29.97,29.61,28.61,29.92,30.11,30.47,30.11,30.33,30.00,30.36,30.41,29.88,30.16,30.46,30.13,29.93,30.31,30.47,30.24,30.31,29.86,30.17,29.50,29.51,29.16,30.10,29.72,29.20,28.18,28.53,29.56,28.84,27.66,29.05,29.43,28.43,28.33,29.48,29.61,30.10,30.41,30.61,30.69,30.34,30.49,30.78,30.65,30.34,30.68,30.87,30.74,30.60,30.84,30.85,30.84,31.02,30.91,30.93,31.15,31.03,31.13,31.06,31.20,31.19,31.27,31.29,31.36,31.34,31.39,31.43,31.42,31.38,31.38,31.32,31.29,31.34,31.34,31.31,31.30,31.30,31.32,31.30,31.25,31.15,31.18,31.17,31.13,31.12,31.05,30.99,30.99,30.85,30.71,30.60,30.88,31.06,31.05,30.97,31.09,31.18,31.17,31.23,31.27,31.20,31.25,31.26,31.30,31.28,31.34,31.33,31.34,31.36,31.27,31.26,31.21,31.19,31.14,31.07,31.04,30.94,30.90,30.61,30.74,30.21,29.97,29.49,30.16,29.51,30.33,30.45,30.69,30.58,30.86,30.76,30.71,30.93,31.04,31.17,31.13,31.15,31.21,31.28,31.27,31.30,31.32,31.39,31.32,31.32,31.36,31.36,31.39,31.38,31.39,31.34,31.28,31.29,31.23,31.22,31.11,31.15,31.03,31.04,31.00,31.07,30.82,30.71,30.74,30.98,30.94,30.88,30.97,31.13,31.05,31.06,31.15,31.18,31.13,31.17,31.25,31.26,31.21,31.25,31.25,31.29,31.29,31.33,31.40,31.33,31.30,31.38,31.34,31.31,31.30,31.19,31.22,31.28,31.14,31.17,31.10,30.96,31.09,31.22,31.18,31.22,31.10,31.20,31.19,31.07,31.11,31.20,31.15,31.05,31.16,31.22,31.16,31.13,31.24,31.31,31.24,31.31,31.25,31.24,31.28,31.23,31.26,31.25,31.21,31.16,31.13,30.98,30.91,31.01,30.81,30.96,30.92,31.01,31.12,31.05,31.13,31.22,31.20,31.22,31.21,31.27,31.28,31.28,31.27,31.23,31.23,31.20,31.17,31.12,31.13,31.12,31.08,30.97,30.90,30.78,30.81,30.91,30.71,30.99,30.94,31.08,31.16,31.14,31.23,31.23,31.17,31.14,31.24,31.26,31.17,31.16,31.22,31.23,31.15,31.19,31.21,31.12,31.06,31.03,31.03,30.90,30.80,31.02,30.88,31.11,31.04,31.13,31.19,31.16,31.29,31.22,31.30,31.27,31.19,31.26,31.21,31.07,31.00,30.86,31.06,30.84,31.03,30.84,30.97,30.91,30.97,30.86,30.49,30.65,30.38,30.71,30.94,30.96,31.10,30.92,31.09,31.07,30.95,31.08,30.94,31.05,30.78,30.83,31.06,31.02,31.16,31.14,31.11,31.22,31.09,31.05,31.12,31.17,31.12,31.16,31.23,31.15,31.14,31.20,31.24,31.14,31.20,31.25,31.26,31.15,31.26,31.30,31.28,31.21,31.29,31.31,31.24,31.27,31.31,31.29,31.25,31.31,31.25,31.31,31.26,31.22,31.20,31.17,31.13,31.09,31.10,0.77,3.74,6.13,8.70,10.74,12.34,15.86,20.31,19.90,24.42,26.55,27.23,22.77,24.27,26.87,24.20,21.65,24.62,26.78,22.54,26.50,21.98,23.56,26.87,28.27,28.13,25.73,26.74,28.03,27.62,26.39,27.80,28.57,27.60,28.14,29.18,28.94,29.49,29.16,30.10,29.90,29.34,29.33,27.92,29.68,29.61,28.42,28.06,29.24,28.92,27.02,27.48,28.77,27.96,26.56,23.93,24.62,20.55,23.32,23.90,20.87,17.76,22.73,22.63,16.84,18.22,21.94,19.27,20.43,18.22,22.87,23.92,22.28,26.23,26.95,27.94,28.49,29.19,29.88,29.93,30.28,30.28,30.67,30.62,30.76,30.81,30.74,30.48,30.26,29.94,29.47,29.71,30.05,29.44,29.27,28.91,29.67,28.63,28.81,26.83,28.70,29.38,27.73,27.62,29.05,28.60,27.95,28.11,27.36,25.59,25.44,24.24,24.92,22.50,24.30,25.85,26.70,27.74,28.96,28.43,29.27,28.82,29.27,28.79,29.98,30.06,29.91,30.21,29.55,28.93,28.01,27.72,26.24,25.88,23.19,22.86,20.86,22.66,22.71,24.91,25.34,26.54,22.43,22.93,21.62,20.29,20.46,21.35,17.50,21.60,18.56,22.81,23.69,25.02,27.06,28.52,28.84,29.42,29.66,30.16,30.25,30.69,30.72,30.59,30.90,30.91,30.79,30.83,30.72,30.40,30.04,29.82,29.59,29.18,28.78,27.77,26.49,24.64,24.77,27.23,26.91,28.94,27.81,25.82,28.72,29.05,26.94,27.62,29.28,28.92,28.02,29.35,29.62,29.24,29.35,29.94,29.94,29.82,29.97,30.34,30.41,30.40,30.75,30.32,30.31,30.74,30.72,30.54,30.74,30.55,30.14,30.06,30.27,30.23,30.40,30.37,30.68,30.68,30.74,30.90,30.81,30.90,30.80,30.57,30.69,30.71,30.53,30.45,30.59,30.57,30.28,30.25,30.61,30.71,30.04,30.75,30.16,30.08,29.39,29.73,30.28,30.34,30.21,30.46,30.46,30.03,30.08,30.50,30.25,30.59,30.69,30.86,30.95,30.99,30.98,31.12,31.10,31.17,31.19,31.25,31.21,31.20,31.19,31.14,31.16,31.17,31.08,31.04,31.10,31.05,31.12,31.01,30.95,30.85,30.62,30.70,30.39,30.66,30.20,30.55,30.65,30.66,30.76,30.86,30.87,30.77,30.87,31.00,30.94,30.92,31.00,31.08,30.97,30.93,31.00,30.96,30.81,30.68,30.58,30.42,29.91,30.34,29.72,30.01,29.81,29.49,29.96,29.11,29.84,28.99,29.24,29.06,28.76,29.60,28.70,29.53,28.55,29.26,29.38,29.51,29.96,29.68,30.24,29.72,29.82,28.89,28.81,29.93,30.18,30.49,30.14,30.62,30.60,30.12,30.05,30.08,29.25,29.35,28.73,28.49,29.08,28.25,28.21,28.32,28.32,28.67,27.64,27.51,25.31,23.81,24.11,27.55,26.35,25.23,27.59,28.31,27.90,27.94,28.92,28.99,28.80,29.41,29.76,29.66,29.72,30.16,30.37,30.15,30.32,30.66,30.56,30.56,30.77,30.85,30.77,30.77,30.83,30.96,30.86,31.00,30.94,31.02,30.93,30.83,30.84],[30.68,30.67,30.89,30.74,30.87,30.91,30.80,30.79,30.79,30.90,30.75,30.66,30.69,30.62,30.50,30.26,30.29,30.30,29.84,29.67,29.88,29.69,29.20,28.98,28.97,29.27,29.84,29.08,29.54,29.80,30.15,30.41,30.49,29.97,30.20,30.24,29.42,29.85,30.04,30.22,30.38,30.62,30.59,30.58,30.51,30.24,30.24,29.89,30.16,29.77,29.20,28.78,28.16,27.95,25.37,26.72,26.63,27.16,25.68,20.04,21.13,25.30,26.36,27.79,28.31,29.01,29.40,29.66,30.08,30.36,30.48,30.69,30.82,30.94,31.02,30.97,30.87,31.02,30.91,30.71,30.70,30.76,30.66,30.25,30.47,30.58,30.38,30.00,30.30,30.32,29.91,29.96,30.11,29.97,29.42,29.61,29.79,29.15,28.33,28.69,29.32,29.42,29.47,28.26,27.89,29.09,28.58,27.39,27.46,28.20,26.82,24.68,22.34,24.04,21.60,24.41,26.73,27.40,28.41,28.52,29.37,29.60,29.91,30.13,30.33,30.47,30.77,30.89,30.92,31.06,31.02,30.98,30.90,30.96,30.85,30.65,30.65,30.46,30.58,30.82,30.54,30.56,30.60,30.53,30.37,29.96,30.33,29.91,30.10,29.95,29.14,29.37,27.98,28.89,29.68,29.41,29.89,30.05,30.38,30.60,30.51,30.06,30.32,30.53,30.10,29.95,30.34,30.47,30.08,29.83,30.35,30.20,29.88,29.98,30.40,30.19,29.99,30.14,29.64,29.32,28.54,28.73,28.07,27.22,27.81,26.32,26.75,23.59,24.99,23.50,20.83,18.38,22.17,22.89,25.29,26.61,27.59,27.78,28.59,28.21,28.94,27.87,28.70,28.44,28.82,29.46,29.60,29.30,29.95,29.52,29.40,28.78,29.23,28.80,29.42,29.18,29.89,30.12,29.95,29.13,28.73,29.54,28.93,29.51,29.55,29.76,30.01,30.22,30.22,30.48,30.48,30.42,30.52,30.42,30.31,30.35,30.30,30.03,30.03,29.99,29.94,29.32,29.56,29.38,28.88,28.20,28.39,28.40,29.16,28.45,29.19,29.78,29.68,29.59,29.85,30.03,30.15,30.26,30.56,30.73,30.60,30.87,30.93,31.03,30.96,30.81,30.90,30.91,30.69,30.60,30.81,30.63,30.45,30.54,30.66,30.40,30.31,30.45,30.54,30.32,30.26,30.17,30.17,30.64,30.42,30.17,30.11,29.93,30.45,30.14,30.22,30.06,30.17,30.34,30.54,30.60,30.37,30.76,30.70,30.79,30.89,30.93,30.80,30.90,30.94,30.89,30.89,30.75,30.10,29.89,30.29,30.16,30.30,30.56,30.53,30.50,30.61,30.78,30.66,30.64,30.73,30.70,30.47,30.41,30.63,30.39,29.96,30.23,30.37,29.88,29.64,30.08,29.93,30.49,30.57,30.65,30.68,30.78,30.81,30.76,30.86,30.73,30.83,30.70,30.64,30.63,30.61,30.63,30.63,30.72,30.79,30.86,30.81,30.64,30.75,30.55,30.61,30.50,30.48,30.21,30.34,29.94,29.93,29.51,29.28,28.76,28.99,29.64,30.05,29.83,30.13,29.84,30.30,30.05,30.29,30.22,30.37,30.49,30.46,30.55,30.58,30.75,30.67,30.43,30.45,30.62,30.36,30.06,29.96,30.32,30.34,29.92,30.12,30.44,30.33,29.93,30.35,30.52,30.22,30.23,30.46,30.50,30.32,30.43,30.55,30.48,30.48,30.60,30.69,30.83,30.74,30.57,30.68,30.80,30.68,30.58,30.67,30.69,30.44,30.44,30.18,30.17,30.07,30.10,30.23,29.83,30.21,29.71,29.94,29.82,29.93,30.01,29.96,30.14,30.35,30.54,30.36,30.57,30.21,29.47,29.84,29.98,29.74,28.82,29.68,28.46,27.95,29.61,29.49,28.39,28.96,29.63,29.42,29.59,30.17,29.76,30.23,30.16,30.27,29.92,29.70,29.28,29.75,29.16,29.43,29.57,29.48,29.77,29.02,28.73,29.62,29.38,28.72,29.06,29.68,29.50,28.87,29.35,29.84,29.34,29.26,29.83,29.95,29.60,29.59,30.20,30.10,29.43,29.32,28.94,27.91,28.30,27.42,27.50,27.28,28.03,28.54,28.54,28.85,29.57,29.30,29.57,29.50,28.30,28.85,29.45,29.91,29.80,29.23,29.05,29.40,28.55,28.19,29.09,28.12,27.44,26.31,26.74,28.07,27.44,28.66,28.79,29.32,29.73,29.61,29.94,29.45,29.17,28.82,28.63,27.33,28.43,27.38,28.11,26.53,27.65,26.03,26.82,26.34,22.64,23.35,18.85,21.79,24.67,19.79,19.43,24.39,24.49,20.24,23.90,25.89,24.14,23.18,26.20,26.74,26.81,25.74,27.44,27.68,28.41,28.22,26.96,28.28,27.13,28.07,26.83,28.16,28.42,28.03,28.79,29.16,29.27,28.81,27.61,28.53,28.02,25.85,27.29,27.61,25.88,23.56,26.74,26.32,21.94,22.08,25.92,24.11,20.66,24.65,25.70,26.72,28.42,28.81,27.86,27.32,28.13,28.82,27.37,28.40,27.25,28.36,27.50,28.55,28.66,28.87,29.37,29.99,29.75,30.35,30.26,30.21,30.52,30.51,30.37,30.46,30.46,28.29,27.93,28.41,29.57,29.72,30.24,29.74,29.52,29.04,28.44,27.94,26.97,28.63,28.60,27.48,28.21,29.28,28.85,28.18,29.18,29.50,29.88,29.51,30.03,29.58,30.09,30.05,29.33,29.91,30.15,29.70,29.40,30.06,30.19,29.79,30.07,29.35,29.81,29.12,29.27,28.70,29.80,28.98,28.58,27.58,28.33,28.98,28.37,27.27,28.67,28.73,27.82,28.05,28.91,28.85,29.29,30.03,30.15,30.34,30.00,29.89,30.34,30.28,29.69,30.10,30.40,30.29,30.00,30.34,30.16,30.13,30.41,30.27,30.37,30.62,30.57,30.74,30.66,30.88,30.88,31.01,30.98,31.11,31.08,31.16,31.19,31.19,31.12,31.13,31.02,30.98,31.04,31.08,30.93,30.95,30.94,30.97,30.83,30.89,30.62,30.75,30.77,30.63,30.61,30.64,30.39,30.35,30.12,29.70,29.53,30.16,30.21,30.47,30.21,30.49,30.67,30.75,30.85,30.89,30.87,30.92,30.91,31.00,30.91,31.11,31.07,31.04,31.09,30.96,30.91,30.84,30.77,30.71,30.62,30.41,30.34,30.00,29.83,29.61,29.07,28.36,28.15,29.03,28.54,28.90,29.47,29.76,29.48,29.83,29.95,30.04,30.31,30.53,30.55,30.63,30.77,30.89,30.92,31.00,31.03,31.08,31.17,31.07,31.05,31.15,31.13,31.17,31.16,31.15,31.07,30.99,31.01,30.88,30.89,30.69,30.79,30.53,30.47,30.34,30.50,30.13,30.07,30.10,30.37,30.52,30.45,30.55,30.65,30.68,30.69,30.71,30.80,30.80,30.81,30.86,30.92,30.87,30.94,30.95,30.97,30.98,31.05,31.15,31.05,30.97,31.13,31.06,31.03,31.02,30.89,30.89,30.95,30.84,30.85,30.75,30.60,30.78,30.93,30.84,30.97,30.82,31.00,30.95,30.68,30.84,30.98,30.82,30.71,30.92,31.00,30.83,30.80,31.00,31.06,30.91,31.08,30.97,31.02,30.96,30.92,31.05,30.97,30.95,30.90,30.82,30.68,30.59,30.73,30.45,30.68,30.53,30.71,30.81,30.74,30.84,30.97,30.95,30.97,30.97,31.05,31.05,31.04,31.01,31.00,30.99,30.98,30.97,30.89,30.81,30.84,30.81,30.70,30.50,30.37,30.39,30.54,30.31,30.63,30.59,30.80,30.92,30.82,31.03,31.05,30.96,30.93,31.03,31.09,31.00,30.94,31.03,31.05,30.92,30.94,31.00,30.87,30.76,30.71,30.71,30.54,30.46,30.70,30.56,30.79,30.78,30.78,30.92,30.81,31.05,30.90,31.03,31.00,30.88,30.98,30.82,30.77,30.67,30.51,30.72,30.41,30.70,30.45,30.59,30.43,30.42,30.24,29.71,30.11,29.77,30.10,30.38,30.50,30.71,30.49,30.74,30.71,30.51,30.77,30.55,30.65,30.39,30.38,30.65,30.65,30.78,30.82,30.67,30.78,30.67,30.54,30.66,30.85,30.71,30.65,30.89,30.81,30.79,30.81,30.95,30.82,30.83,31.00,31.01,30.81,30.97,31.05,31.02,30.90,31.02,31.08,30.93,30.96,31.08,31.09,30.98,31.01,31.04,31.05,30.90,30.88,30.87,30.86,30.79,30.76,30.81,3.24,0.78,4.11,6.06,9.04,10.24,13.10,17.65,17.54,21.91,24.14,25.77,20.24,23.34,25.75,22.87,19.55,24.22,26.16,22.21,26.07,22.00,22.65,25.66,27.04,27.06,25.03,26.23,27.26,26.78,25.04,26.92,27.80,26.40,26.82,28.13,27.97,28.76,28.40,29.33,29.28,28.50,28.56,26.86,28.61,28.59,27.61,26.70,28.01,27.87,26.32,25.92,27.40,26.73,25.50,22.69,23.15,18.39,20.95,22.52,17.06,15.52,21.01,20.44,13.80,15.62,20.22,17.79,19.18,18.06,23.29,24.26,24.06,26.73,26.95,27.78,28.47,29.06,29.73,29.78,30.19,30.21,30.59,30.53,30.63,30.58,30.56,30.31,30.12,29.94,29.37,29.50,29.94,29.39,28.84,28.41,29.51,28.45,28.16,27.25,28.26,28.97,27.93,27.69,29.00,28.49,27.99,27.71,27.24,26.49,26.47,24.50,25.15,21.49,23.55,26.36,26.56,27.80,28.76,28.22,28.94,28.53,28.89,28.24,29.74,29.61,29.60,30.05,29.40,28.90,28.05,28.11,26.05,25.68,22.14,23.85,21.97,23.74,23.22,24.81,25.37,26.03,23.09,22.02,20.64,18.26,19.63,20.05,18.31,21.30,19.47,23.73,23.69,25.91,27.35,28.35,28.76,29.31,29.59,30.11,30.18,30.54,30.55,30.25,30.67,30.64,30.51,30.63,30.56,30.33,30.02,29.69,29.43,29.16,28.59,27.67,26.94,25.13,25.31,27.32,27.29,28.68,27.66,27.06,28.54,28.77,27.41,28.04,29.12,28.73,28.19,29.19,29.54,28.93,29.11,29.80,29.89,29.71,29.90,30.25,30.25,30.32,30.61,30.29,30.30,30.58,30.59,30.41,30.59,30.35,30.08,30.13,30.09,30.00,30.18,30.11,30.48,30.49,30.40,30.65,30.52,30.62,30.48,30.17,30.37,30.37,30.15,30.01,30.26,30.23,29.95,29.88,30.30,30.42,29.70,30.42,29.67,29.75,29.08,29.37,29.95,30.09,30.00,30.07,30.10,29.81,29.81,30.22,30.02,30.26,30.47,30.61,30.71,30.80,30.77,30.91,30.87,30.94,30.99,31.05,31.02,30.96,30.94,30.90,30.93,30.96,30.88,30.79,30.85,30.83,30.92,30.81,30.70,30.59,30.40,30.39,30.12,30.35,30.00,30.14,30.35,30.29,30.50,30.59,30.56,30.48,30.61,30.73,30.68,30.65,30.77,30.87,30.71,30.68,30.79,30.72,30.56,30.41,30.22,30.14,29.76,29.86,29.63,29.71,29.72,29.23,29.58,28.76,29.56,28.76,29.06,28.98,28.41,29.26,28.38,29.03,28.31,29.01,28.99,29.22,29.48,29.50,29.97,29.44,29.57,28.76,28.64,29.75,29.88,30.23,29.92,30.35,30.41,29.97,29.67,29.68,28.91,28.93,28.47,28.16,28.79,27.96,27.57,27.78,27.80,28.14,26.79,26.99,24.21,22.81,23.34,26.80,26.18,24.86,27.07,27.97,27.56,27.65,28.56,28.62,28.53,28.95,29.40,29.24,29.46,29.86,30.02,29.92,30.16,30.35,30.21,30.34,30.54,30.59,30.43,30.51,30.66,30.74,30.57,30.66,30.63,30.61,30.54,30.43,30.50],[30.49,30.58,30.71,30.66,30.82,30.79,30.66,30.72,30.72,30.83,30.65,30.59,30.59,30.52,30.36,30.03,30.19,30.24,29.73,29.52,29.82,29.60,29.04,28.83,28.74,29.07,29.57,28.86,29.26,29.68,30.06,30.27,30.32,29.75,30.07,30.06,29.24,29.72,29.85,30.06,30.23,30.46,30.42,30.44,30.32,29.99,30.00,29.64,29.99,29.53,29.05,28.68,27.97,27.62,24.92,25.64,25.47,26.32,24.05,20.21,20.35,24.05,25.59,27.44,28.30,28.72,29.11,29.41,29.88,30.20,30.36,30.62,30.75,30.86,30.93,30.91,30.80,30.92,30.81,30.58,30.51,30.56,30.57,30.14,30.31,30.45,30.27,29.79,30.16,30.17,29.70,29.70,29.90,29.75,29.13,29.40,29.47,29.04,28.25,28.67,29.16,29.37,29.22,28.23,27.79,29.02,28.38,26.98,27.29,28.12,26.22,24.61,21.70,22.81,21.70,23.57,26.16,27.09,28.37,28.30,29.09,29.36,29.73,30.02,30.17,30.39,30.67,30.81,30.86,30.99,30.95,30.95,30.85,30.87,30.77,30.46,30.47,30.10,30.34,30.64,30.32,30.27,30.41,30.27,30.12,29.64,30.11,29.60,29.83,29.71,28.97,28.93,27.91,28.62,29.40,29.18,29.63,29.84,30.20,30.54,30.28,29.80,30.17,30.44,29.95,29.81,30.25,30.38,30.01,29.72,30.26,30.15,29.76,29.85,30.30,30.12,29.88,29.85,29.47,29.31,28.39,28.48,27.69,26.19,27.18,25.17,25.63,23.10,23.66,22.00,19.83,17.24,20.75,21.62,24.93,25.56,27.31,27.19,28.58,27.88,28.72,27.64,28.42,28.17,28.50,29.10,29.11,28.94,29.43,29.34,29.14,28.47,29.10,28.48,29.19,29.04,29.46,29.81,29.41,28.30,28.57,29.26,28.85,29.36,29.48,29.61,29.80,29.88,29.95,30.32,30.36,30.32,30.33,30.24,30.12,30.26,30.19,29.67,29.76,29.89,29.70,29.01,29.43,29.29,28.50,27.80,27.83,27.45,28.70,27.57,28.72,29.27,29.48,29.45,29.69,29.89,29.98,30.16,30.39,30.58,30.53,30.77,30.80,30.85,30.81,30.74,30.80,30.76,30.61,30.50,30.60,30.47,30.28,30.32,30.38,30.18,30.08,30.13,30.32,30.07,29.93,29.82,29.85,30.37,30.00,29.66,29.63,29.46,30.02,29.81,29.91,29.94,30.09,30.26,30.42,30.50,30.18,30.62,30.54,30.67,30.78,30.82,30.78,30.82,30.90,30.85,30.82,30.76,29.83,29.75,29.94,29.74,30.05,30.24,30.19,30.18,30.34,30.52,30.35,30.39,30.48,30.41,30.10,29.98,30.27,29.98,29.43,29.79,29.91,29.20,29.03,29.49,29.47,30.00,30.15,30.27,30.29,30.52,30.61,30.50,30.60,30.43,30.63,30.46,30.42,30.36,30.42,30.44,30.38,30.50,30.56,30.65,30.61,30.35,30.46,30.23,30.26,30.12,30.11,29.85,30.00,29.61,29.69,29.14,28.73,27.98,28.68,29.39,29.82,29.62,29.92,29.40,29.97,29.57,29.94,29.83,30.06,30.12,30.16,30.22,30.30,30.51,30.50,30.13,30.17,30.39,30.07,29.66,29.53,30.08,30.13,29.51,29.76,30.20,30.06,29.60,30.12,30.27,29.92,29.93,30.26,30.25,30.01,30.18,30.33,30.20,30.14,30.41,30.45,30.63,30.48,30.25,30.41,30.57,30.37,30.29,30.44,30.45,30.13,30.26,30.01,30.02,29.89,29.82,30.04,29.56,29.93,29.31,29.54,29.32,29.54,29.59,29.56,29.79,30.02,30.22,30.10,30.36,29.91,29.14,29.45,29.68,29.24,28.44,29.28,28.33,28.03,29.05,29.12,28.23,28.61,29.34,29.19,29.41,29.89,29.56,30.04,29.92,29.98,29.67,29.42,29.04,29.43,28.69,29.00,29.02,28.81,29.20,28.42,28.26,29.05,28.73,28.14,28.52,29.13,28.65,27.98,28.52,29.18,28.47,28.29,29.07,29.23,28.55,28.30,29.34,29.23,28.49,28.40,27.78,26.69,27.74,26.36,26.70,26.56,27.43,28.07,28.43,28.48,29.35,29.15,29.27,29.16,27.84,28.03,28.81,29.37,29.29,28.43,28.22,28.88,27.85,27.41,28.64,27.57,26.73,25.50,25.18,27.30,26.16,27.28,27.28,28.11,28.75,28.24,29.09,28.69,28.13,27.67,26.63,25.51,26.33,25.68,27.11,25.53,27.13,24.96,26.76,25.40,21.57,21.45,18.25,19.34,21.45,16.79,16.06,21.58,21.24,17.31,19.67,22.77,21.45,20.78,24.35,25.02,25.31,24.27,26.39,25.70,27.29,26.30,24.80,26.36,25.07,26.90,25.93,27.63,27.67,27.06,28.04,28.36,28.64,28.12,26.65,27.77,27.23,24.34,25.47,26.75,24.70,20.40,25.10,25.12,19.80,20.66,24.76,23.12,20.63,22.86,23.50,25.18,27.43,27.72,26.78,26.04,26.88,27.86,25.52,26.71,25.09,26.74,25.81,27.49,27.95,27.94,28.47,29.55,29.35,30.14,30.00,29.96,30.30,30.30,30.12,30.20,30.26,27.74,28.35,26.87,29.16,28.99,29.99,29.45,29.35,28.78,27.83,26.73,25.72,28.04,28.08,26.75,27.33,28.71,28.54,27.39,28.69,29.17,29.51,29.22,29.73,29.25,29.75,29.80,29.14,29.58,29.81,29.37,29.12,29.74,29.79,29.42,29.70,29.07,29.52,28.84,29.08,28.55,29.44,28.72,28.30,27.06,27.73,28.76,27.89,26.25,28.17,28.45,27.04,27.10,28.52,28.64,29.17,29.73,30.06,30.13,29.76,29.62,30.09,29.94,29.31,29.59,30.16,30.01,29.49,30.01,29.86,29.66,30.21,29.94,29.92,30.39,30.30,30.53,30.53,30.80,30.76,30.94,30.89,31.04,31.00,31.07,31.11,31.13,31.06,31.05,30.92,30.85,30.95,30.99,30.79,30.87,30.82,30.84,30.70,30.75,30.46,30.62,30.62,30.44,30.33,30.43,30.15,30.08,29.77,29.31,29.09,29.80,30.02,30.21,29.96,30.26,30.53,30.64,30.72,30.73,30.76,30.83,30.82,30.92,30.80,31.03,30.99,30.98,31.03,30.89,30.78,30.67,30.62,30.53,30.39,30.10,30.05,29.67,29.48,29.15,28.74,27.86,27.91,28.45,27.86,28.15,28.55,28.89,28.71,29.43,29.31,29.56,29.83,30.19,30.38,30.49,30.54,30.75,30.78,30.91,30.96,31.02,31.09,31.00,30.96,31.06,31.07,31.09,31.07,31.07,31.01,30.91,30.92,30.74,30.76,30.52,30.53,30.25,30.26,29.87,30.24,29.66,29.77,29.80,30.03,30.30,30.22,30.24,30.46,30.44,30.49,30.51,30.64,30.63,30.65,30.71,30.78,30.73,30.82,30.85,30.87,30.87,30.98,31.07,30.98,30.91,31.04,31.00,30.94,30.93,30.79,30.77,30.87,30.67,30.73,30.63,30.46,30.66,30.84,30.79,30.89,30.73,30.91,30.85,30.65,30.73,30.90,30.78,30.61,30.83,30.92,30.77,30.71,30.92,30.99,30.84,31.02,30.88,30.95,30.90,30.83,30.95,30.87,30.87,30.81,30.74,30.57,30.45,30.63,30.30,30.58,30.37,30.58,30.72,30.62,30.74,30.90,30.86,30.92,30.88,30.98,30.99,30.98,30.95,30.95,30.90,30.89,30.86,30.79,30.71,30.77,30.72,30.51,30.36,30.19,30.15,30.45,30.11,30.49,30.37,30.64,30.82,30.73,30.96,31.00,30.87,30.82,30.94,30.98,30.91,30.83,30.96,30.97,30.81,30.87,30.92,30.78,30.66,30.60,30.60,30.40,30.30,30.61,30.38,30.68,30.60,30.70,30.81,30.68,30.96,30.80,30.94,30.90,30.76,30.87,30.71,30.53,30.43,30.31,30.50,30.22,30.64,30.28,30.51,30.30,30.27,30.08,29.41,29.84,29.57,29.97,30.28,30.38,30.64,30.37,30.54,30.60,30.39,30.57,30.32,30.39,29.93,29.99,30.32,30.28,30.57,30.67,30.57,30.67,30.52,30.33,30.51,30.67,30.44,30.56,30.74,30.57,30.57,30.67,30.81,30.65,30.66,30.86,30.91,30.69,30.85,30.96,30.94,30.80,30.91,31.00,30.85,30.86,31.00,31.01,30.91,30.92,30.95,30.97,30.84,30.80,30.86,30.86,30.74,30.73,30.80,5.46,3.03,0.77,3.83,6.22,8.10,9.82,14.01,15.78,19.59,23.09,24.43,19.55,21.36,24.70,22.64,19.50,22.98,25.04,22.23,25.68,21.38,22.36,25.37,26.73,26.75,24.11,25.29,26.80,26.45,24.62,26.19,27.39,26.77,26.62,27.82,27.34,28.58,28.04,29.11,29.00,28.27,28.47,26.06,28.45,28.45,26.86,25.81,27.72,27.22,24.99,25.02,26.70,25.95,23.28,20.53,22.39,16.83,20.48,22.00,15.58,14.22,20.44,20.32,12.68,15.11,20.02,18.22,19.48,18.36,22.38,23.92,23.19,25.70,26.26,27.37,28.18,28.97,29.53,29.70,30.12,30.10,30.46,30.48,30.48,30.43,30.45,30.20,29.98,29.80,29.09,29.14,29.69,29.11,28.50,27.97,29.17,28.03,27.83,26.47,27.90,28.65,27.43,27.09,28.64,28.06,27.43,27.39,26.57,24.99,25.77,24.48,25.15,21.83,22.76,25.74,25.73,27.12,28.43,27.77,28.67,28.22,28.76,28.07,29.74,29.60,29.56,29.91,29.19,28.71,27.62,27.81,26.03,25.97,22.63,24.57,21.43,23.24,22.24,23.81,23.44,24.32,21.58,20.61,18.55,17.31,18.95,18.77,17.97,21.21,19.40,23.92,23.88,26.08,27.10,28.23,28.42,29.10,29.38,30.07,30.09,30.48,30.52,30.23,30.65,30.65,30.49,30.54,30.47,30.24,29.88,29.51,29.29,28.84,28.50,27.23,26.83,25.29,24.68,27.09,26.65,28.18,27.29,26.08,28.29,28.47,27.13,27.73,28.93,28.51,28.00,28.86,29.31,28.73,28.91,29.61,29.69,29.55,29.77,30.06,30.06,30.11,30.37,30.17,30.13,30.40,30.39,30.28,30.36,30.15,29.81,29.87,29.87,29.89,29.99,29.94,30.31,30.38,30.38,30.59,30.48,30.60,30.40,30.17,30.29,30.31,30.13,29.90,30.16,30.19,29.78,29.65,30.19,30.38,29.81,30.44,29.74,29.78,29.11,29.26,29.82,29.90,29.71,29.98,29.92,29.67,29.67,30.07,29.90,30.19,30.34,30.53,30.65,30.66,30.71,30.84,30.80,30.89,30.90,30.97,30.94,30.86,30.88,30.84,30.85,30.90,30.82,30.72,30.74,30.75,30.85,30.67,30.53,30.45,30.22,30.30,29.93,30.24,29.79,29.97,30.24,30.21,30.42,30.60,30.50,30.39,30.59,30.65,30.66,30.60,30.72,30.78,30.65,30.62,30.70,30.64,30.45,30.32,30.11,29.97,29.50,29.74,29.35,29.46,29.43,29.03,29.38,28.53,29.48,28.64,28.97,29.01,28.42,29.17,28.28,28.87,28.00,28.79,28.78,28.99,29.44,29.28,29.80,29.32,29.39,28.55,28.29,29.47,29.58,30.04,29.76,30.09,30.25,29.69,29.48,29.50,28.68,28.79,28.30,27.78,28.41,27.53,27.06,27.55,27.57,28.21,26.94,26.93,24.69,23.13,23.90,26.67,25.95,24.87,27.07,27.57,27.32,27.46,28.49,28.39,28.31,28.87,29.33,29.08,29.37,29.76,29.95,29.78,30.05,30.35,30.16,30.21,30.42,30.52,30.38,30.44,30.56,30.63,30.48,30.56,30.58,30.59,30.47,30.27,30.41],[29.96,29.67,29.85,29.69,30.02,29.93,29.61,29.70,29.95,29.99,29.65,29.65,29.55,29.42,29.25,28.66,28.81,28.83,28.27,27.92,28.19,27.89,27.53,26.95,27.06,27.21,28.32,27.25,28.12,28.48,29.06,29.18,29.33,28.58,28.96,29.05,28.28,28.69,28.91,29.13,29.15,29.69,29.57,29.60,29.34,28.76,28.90,28.31,28.71,28.04,27.54,27.09,26.04,25.50,22.86,24.03,22.67,24.28,22.66,17.11,18.11,22.73,24.05,26.03,26.76,27.37,27.75,28.02,28.70,29.11,29.35,29.72,29.97,30.14,30.30,30.28,30.09,30.34,30.15,29.84,29.76,29.85,29.82,29.22,29.44,29.53,29.24,28.78,29.10,29.11,28.50,28.49,28.69,28.53,27.96,27.95,28.20,27.76,26.84,27.10,27.59,27.74,27.81,26.53,25.78,27.49,26.66,25.12,24.75,25.92,24.07,22.49,20.27,21.95,20.32,22.37,24.41,25.54,26.93,26.92,27.76,28.08,28.56,28.83,29.21,29.32,29.89,30.04,30.17,30.34,30.30,30.26,30.11,30.18,30.00,29.74,29.68,29.36,29.53,29.86,29.51,29.57,29.61,29.55,29.26,28.85,29.22,28.70,28.79,28.59,27.64,27.66,26.39,27.34,28.22,27.87,28.59,28.69,29.29,29.63,29.36,28.62,29.09,29.38,28.70,28.45,28.95,29.21,28.57,28.08,28.83,28.66,27.94,28.12,28.91,28.46,27.87,28.14,27.49,27.21,26.09,26.46,25.23,23.66,24.99,21.25,23.03,20.62,22.08,19.37,17.22,14.53,18.71,19.31,21.51,21.64,24.33,24.78,26.20,25.71,27.00,25.86,26.90,26.51,26.73,27.86,27.98,27.64,28.18,27.60,27.61,26.57,27.04,26.03,27.08,26.87,27.54,27.91,27.58,26.32,26.09,26.85,26.16,27.22,27.53,27.97,28.28,28.77,28.54,29.20,29.01,28.97,28.72,28.70,28.47,28.45,28.01,27.56,27.98,27.36,27.20,26.82,27.03,26.09,25.76,25.25,24.62,23.45,25.50,23.00,26.07,26.59,26.81,26.83,27.65,28.10,28.45,28.72,29.33,29.63,29.27,29.91,29.78,30.03,29.86,29.57,29.78,29.74,29.33,28.94,29.18,28.88,28.43,28.34,28.65,28.31,28.15,28.14,28.65,28.01,28.19,28.32,28.60,29.22,28.94,28.27,28.36,28.15,28.67,27.50,27.74,27.68,28.26,28.50,29.03,29.32,28.81,29.58,29.56,29.83,30.19,30.22,30.13,30.32,30.52,30.44,30.40,30.44,28.34,28.01,28.59,28.32,28.89,29.03,28.70,28.78,29.12,29.42,29.08,29.10,29.26,29.01,28.52,28.19,28.60,28.18,27.35,27.57,27.66,26.73,25.79,26.80,26.53,27.61,28.39,28.41,28.87,29.42,29.62,29.37,29.52,29.11,29.53,29.39,29.39,29.22,29.46,29.32,29.10,29.53,29.51,29.75,29.48,28.90,29.24,28.47,28.68,28.28,27.94,27.25,27.47,26.42,26.63,25.80,24.62,23.55,25.07,26.74,27.24,27.10,27.21,26.29,27.76,26.92,27.82,27.71,28.47,28.61,28.63,28.83,29.07,29.39,29.33,28.90,28.89,29.26,28.84,28.12,27.93,28.77,28.69,27.72,28.03,28.81,28.40,27.44,28.44,28.86,28.00,28.01,28.63,28.62,27.99,28.41,28.92,28.27,28.39,28.71,29.15,29.30,29.02,28.41,28.62,29.11,28.56,28.40,28.48,28.49,27.89,28.26,28.26,28.24,28.03,27.38,27.63,26.67,27.65,26.14,27.40,26.76,27.62,27.73,27.95,28.20,28.63,29.03,28.96,29.27,28.59,27.62,27.93,28.28,27.99,26.89,27.83,26.47,26.02,27.51,27.57,26.29,26.83,27.94,27.31,27.55,28.39,27.87,28.51,28.04,28.14,27.19,26.69,25.70,26.86,25.43,26.65,26.82,27.00,27.80,26.53,25.82,27.35,26.91,25.70,25.66,27.29,26.87,25.15,25.32,27.05,26.15,24.76,26.36,26.92,25.78,24.91,26.69,25.99,24.54,23.86,22.79,20.23,22.64,20.20,21.65,21.86,24.63,24.03,24.66,26.02,27.06,26.48,26.54,25.58,23.03,23.18,24.84,25.80,25.56,24.59,23.95,25.31,23.55,22.91,25.79,24.47,22.09,21.35,19.14,22.69,20.14,22.06,21.59,24.21,25.23,25.03,26.24,26.03,24.91,23.05,22.00,19.19,21.47,19.30,23.33,21.59,24.05,22.68,24.12,23.42,20.11,19.62,14.90,17.88,19.30,14.89,10.87,16.49,16.87,12.29,13.64,16.23,16.05,14.61,17.56,17.49,19.41,18.83,20.88,19.65,23.42,22.21,19.43,22.44,20.12,24.05,23.76,25.00,25.45,24.91,26.05,26.80,26.83,25.79,24.67,25.95,25.21,22.51,23.15,24.53,22.48,19.24,21.75,22.50,18.98,17.42,22.15,21.21,18.64,21.04,22.09,24.21,25.60,26.65,25.43,24.66,25.32,25.32,22.27,23.92,21.59,23.95,23.08,25.42,25.76,25.53,26.63,27.86,27.55,28.93,28.63,28.82,29.41,29.52,29.39,29.56,29.49,26.94,27.23,26.36,25.99,27.33,28.29,27.26,27.11,26.53,25.73,25.17,23.92,25.73,26.36,25.21,25.69,27.08,26.85,26.13,27.07,27.84,28.18,27.74,28.71,28.16,28.72,28.61,27.57,28.50,28.85,28.00,27.99,28.80,28.82,28.08,28.71,27.94,28.39,27.69,27.77,27.32,28.39,27.41,26.79,25.79,26.50,27.35,26.28,25.23,26.81,26.70,25.54,25.75,26.85,26.70,27.28,28.41,28.42,28.84,28.38,27.87,28.67,28.59,27.74,28.19,28.59,28.72,28.33,28.72,28.47,28.40,29.00,28.68,28.79,29.19,29.18,29.64,29.57,29.98,29.89,30.22,30.16,30.48,30.41,30.47,30.56,30.62,30.39,30.48,30.20,30.17,30.33,30.31,29.97,30.06,29.99,29.98,29.70,29.70,29.29,29.38,29.33,29.18,29.06,29.20,28.78,28.55,28.41,27.58,27.34,28.49,28.60,28.85,28.60,28.95,29.49,29.76,29.80,29.92,30.09,30.13,30.02,30.28,30.04,30.48,30.41,30.33,30.43,30.18,30.04,29.86,29.69,29.58,29.27,28.73,28.72,28.33,27.83,27.10,26.89,25.71,25.73,26.88,26.36,26.72,27.06,27.60,27.16,27.73,28.06,28.36,28.70,29.08,29.10,29.48,29.65,29.92,30.04,30.20,30.32,30.44,30.57,30.39,30.38,30.47,30.51,30.60,30.53,30.51,30.40,30.20,30.16,29.88,29.88,29.59,29.60,29.08,29.11,28.91,29.12,28.37,28.46,28.43,28.66,29.20,29.03,28.98,29.33,29.39,29.44,29.43,29.64,29.61,29.71,29.78,29.92,29.76,30.05,30.08,30.16,30.07,30.30,30.53,30.28,30.24,30.49,30.33,30.26,30.24,29.96,29.87,30.03,29.78,29.96,29.85,29.68,29.90,30.10,30.07,30.28,30.08,30.33,30.25,29.91,30.09,30.24,30.10,29.89,30.19,30.26,30.08,29.98,30.33,30.38,30.11,30.46,30.28,30.43,30.19,30.09,30.30,30.20,30.17,30.15,30.08,29.76,29.63,29.95,29.54,29.88,29.65,29.92,30.08,30.00,30.13,30.32,30.34,30.38,30.42,30.51,30.52,30.59,30.54,30.52,30.40,30.42,30.37,30.22,30.12,30.22,30.17,29.97,29.67,29.45,29.29,29.79,29.20,29.78,29.52,29.95,30.23,30.08,30.42,30.53,30.32,30.23,30.39,30.48,30.41,30.30,30.45,30.49,30.29,30.29,30.38,30.19,30.04,29.88,29.97,29.65,29.48,29.96,29.56,29.99,29.86,29.91,30.05,29.88,30.28,30.06,30.28,30.27,30.01,30.13,29.77,29.81,29.64,29.52,29.76,29.44,29.89,29.55,29.69,29.42,29.31,29.18,28.50,28.96,28.75,29.10,29.40,29.50,29.83,29.50,29.65,29.81,29.45,29.82,29.48,29.49,29.17,29.13,29.47,29.48,29.73,29.82,29.55,29.77,29.58,29.28,29.50,29.92,29.48,29.42,29.86,29.73,29.58,29.61,30.04,29.83,29.78,30.06,30.22,29.86,30.10,30.26,30.27,29.98,30.17,30.40,30.18,30.14,30.40,30.39,30.26,30.22,30.27,30.45,30.25,30.35,30.41,30.54,30.32,30.41,30.58,9.21,6.05,3.12,0.78,3.70,5.80,6.89,8.86,10.50,13.27,16.74,19.58,15.26,15.58,20.46,19.10,15.45,18.84,21.82,20.23,23.45,19.90,19.26,22.37,23.80,23.77,20.45,21.87,23.72,23.38,20.24,22.76,24.55,23.42,22.86,24.44,22.91,25.23,24.55,26.69,26.19,25.54,25.78,23.25,25.53,25.23,22.91,21.96,23.46,22.68,19.64,19.43,20.78,19.53,16.57,14.12,17.15,14.22,17.69,16.86,10.52,11.25,16.71,14.76,9.11,12.35,16.58,15.69,18.26,17.92,22.33,23.43,22.26,25.00,25.71,26.65,27.69,28.18,28.83,28.91,29.52,29.38,29.97,29.84,29.98,29.80,29.93,29.48,29.40,29.09,28.53,28.64,28.98,28.37,27.89,27.31,28.38,27.51,27.06,25.64,27.13,27.87,26.92,26.32,27.97,27.47,26.79,26.45,25.94,24.68,25.01,23.46,24.61,21.29,21.96,24.68,24.50,26.13,27.81,27.08,28.20,27.88,28.41,27.53,29.22,29.11,28.99,29.38,28.70,28.26,27.11,27.34,25.30,25.33,22.51,24.08,21.25,23.21,21.54,23.61,22.86,23.89,21.64,19.86,17.46,15.69,18.40,18.36,16.99,20.56,19.88,23.73,22.93,25.32,26.42,27.55,27.96,28.46,28.91,29.41,29.62,29.94,30.06,29.85,30.18,30.22,30.04,30.09,29.95,29.54,29.18,28.87,28.51,28.25,27.75,26.76,26.38,24.64,24.85,26.65,25.88,27.22,26.24,25.78,27.41,27.34,26.47,27.11,27.97,27.67,27.48,28.20,28.38,28.13,28.41,28.72,28.86,28.79,28.96,29.42,29.30,29.45,29.83,29.44,29.41,29.89,29.90,29.82,29.96,29.57,29.21,29.37,29.10,29.25,29.36,29.27,29.75,29.92,29.84,30.12,29.91,30.07,29.92,29.36,29.59,29.68,29.44,29.12,29.50,29.48,29.06,28.94,29.62,29.89,29.22,29.94,29.27,29.27,28.61,28.74,29.12,29.31,29.01,29.27,29.28,29.02,29.01,29.38,29.08,29.48,29.72,29.92,30.14,30.16,30.21,30.32,30.35,30.36,30.43,30.56,30.48,30.50,30.49,30.42,30.39,30.48,30.31,30.17,30.18,30.20,30.33,30.04,29.88,29.77,29.52,29.61,29.12,29.54,28.96,29.36,29.60,29.52,29.89,30.08,29.97,29.78,30.10,30.17,30.12,30.03,30.22,30.33,30.10,30.04,30.26,30.11,29.81,29.66,29.37,29.15,28.66,28.96,28.59,28.77,28.71,28.33,28.61,28.00,28.76,28.15,28.19,28.30,27.72,28.47,27.73,27.92,27.41,27.80,28.15,28.15,28.56,28.43,29.02,28.52,28.71,28.05,27.78,28.87,29.01,29.47,29.33,29.52,29.70,28.97,28.69,28.69,27.84,28.13,27.53,26.99,27.36,26.54,26.38,26.62,26.95,27.28,26.18,26.32,23.99,22.44,23.28,25.96,25.21,24.39,26.09,26.99,26.56,27.01,27.91,27.78,27.79,28.42,28.55,28.16,28.78,29.07,29.23,28.96,29.34,29.79,29.44,29.50,29.90,29.99,29.77,29.94,30.08,30.17,30.03,30.15,30.18,30.27,30.15,30.06,30.24],[28.94,28.15,28.21,27.97,28.53,28.49,28.04,28.12,28.53,28.57,27.96,28.01,27.88,27.60,27.04,26.45,26.55,26.52,25.79,25.30,25.63,25.13,24.78,24.05,24.32,24.50,25.87,24.85,25.70,26.58,27.35,27.14,27.49,26.68,27.21,27.44,26.30,27.16,27.42,27.61,27.64,28.37,28.19,28.15,27.60,27.15,27.06,26.14,26.80,25.78,25.22,24.53,23.64,22.79,20.25,21.43,19.96,21.73,20.25,17.26,16.99,20.73,21.77,23.42,24.58,24.95,25.67,25.70,26.89,27.19,27.79,28.12,28.62,28.82,29.04,29.00,28.79,29.16,28.89,28.38,28.25,28.45,28.32,27.64,27.86,28.06,27.55,26.98,27.50,27.48,26.62,26.84,26.97,26.63,25.86,26.30,26.26,25.71,25.03,25.32,25.76,25.74,25.58,24.77,23.99,25.14,24.43,23.02,22.66,23.37,21.34,19.50,18.19,19.72,18.77,20.53,22.43,23.31,24.96,24.83,25.73,25.78,26.54,26.74,27.43,27.51,28.31,28.57,28.81,29.18,29.12,28.89,28.86,28.80,28.58,28.16,28.12,27.77,27.85,28.34,28.02,27.85,27.96,27.83,27.55,27.09,27.57,26.94,27.09,26.80,25.88,25.66,24.47,25.16,26.24,25.65,26.41,26.47,27.35,27.83,27.35,26.56,26.86,27.20,26.55,25.93,26.60,26.94,26.03,25.27,26.46,25.97,24.90,25.38,26.12,25.64,24.65,24.87,24.10,23.75,23.02,23.67,22.69,21.12,22.12,19.29,20.17,18.55,19.43,16.78,14.61,12.15,15.23,14.67,18.31,19.53,21.40,21.78,22.98,22.86,24.24,23.16,24.68,24.20,24.14,25.26,25.69,25.12,25.46,24.92,24.93,23.77,23.83,23.07,23.58,23.14,23.71,24.38,24.11,22.18,22.50,23.67,23.40,24.38,25.01,25.33,25.89,26.52,25.74,26.80,26.89,26.26,26.44,25.37,25.82,25.90,24.59,23.93,25.15,25.06,24.40,24.35,24.48,23.92,23.66,22.78,22.36,21.39,23.16,21.28,23.09,23.16,23.64,24.45,24.79,25.77,26.03,26.59,27.24,27.60,27.11,28.02,27.76,28.25,28.09,27.60,27.69,27.84,27.39,26.92,27.10,26.78,26.00,26.17,26.30,25.91,25.38,25.49,26.27,25.17,25.23,25.40,26.07,27.11,26.79,25.49,25.61,25.25,25.81,24.62,24.77,25.43,25.66,26.38,26.68,27.14,26.31,27.58,27.79,28.13,29.14,29.22,29.18,29.50,29.94,29.85,29.70,30.04,27.19,26.25,26.61,26.35,27.14,27.29,26.86,26.87,27.36,27.65,27.23,27.14,27.35,27.08,26.44,25.94,26.72,25.91,25.36,25.51,25.48,24.44,23.83,24.59,24.79,25.98,26.65,26.74,27.03,27.99,28.20,27.66,27.88,27.60,28.07,27.84,27.63,27.51,27.83,27.39,27.42,27.79,27.78,28.17,27.90,27.24,27.38,26.76,26.72,26.34,26.39,25.62,26.03,25.07,25.11,24.31,23.44,22.98,23.90,24.60,25.26,25.10,25.87,24.64,26.07,25.16,26.09,25.61,26.49,26.51,26.72,26.80,27.25,27.85,27.78,27.03,26.96,27.71,27.19,26.18,26.06,26.85,26.61,25.62,26.20,26.91,26.28,25.38,26.48,26.90,25.91,26.17,26.66,26.73,26.15,26.61,27.09,26.60,26.65,26.89,27.51,27.76,27.58,26.79,27.16,27.75,27.05,26.99,27.17,27.19,26.45,26.71,26.30,26.27,25.97,25.68,26.07,24.91,26.02,24.35,25.58,24.67,25.54,25.64,25.90,26.04,26.68,27.30,27.22,27.70,27.07,25.77,26.48,26.66,26.00,24.78,25.92,24.11,23.86,25.52,25.44,23.56,24.46,25.29,25.22,25.14,26.33,25.84,26.36,26.00,26.23,25.35,24.79,23.50,24.88,23.72,24.58,24.45,25.11,25.71,24.68,24.02,25.19,24.81,23.69,23.61,25.07,24.58,22.86,22.92,24.70,23.36,21.99,23.94,23.98,22.64,22.00,23.18,23.32,22.44,22.15,21.92,19.92,21.89,19.86,21.24,21.17,23.25,23.39,23.72,23.74,24.15,24.15,24.11,23.90,22.27,22.10,23.28,23.93,23.94,22.83,21.90,23.62,22.49,22.29,23.90,22.76,20.85,19.01,18.03,21.08,18.92,20.85,20.45,21.68,22.17,21.32,22.38,22.12,21.31,20.93,19.89,17.47,20.19,17.98,21.07,19.46,21.99,19.77,22.62,20.65,16.79,15.88,13.23,14.63,13.81,10.56,7.96,13.62,11.99,8.24,13.60,13.88,11.61,15.21,16.64,16.83,18.95,16.02,19.98,17.41,18.95,19.33,16.11,19.63,17.54,21.27,21.97,22.70,23.45,22.51,24.26,24.40,24.75,23.88,22.28,22.96,22.33,19.92,19.22,20.35,17.71,14.07,16.82,17.42,13.25,11.93,16.01,16.07,13.34,16.39,17.77,19.65,21.75,22.50,21.32,20.40,20.68,20.73,17.22,19.29,16.61,19.99,19.58,22.36,23.58,22.83,24.45,26.05,25.85,27.41,27.32,27.31,28.28,28.57,28.24,28.37,28.85,24.63,25.02,24.05,24.18,23.24,24.48,24.38,25.34,24.63,23.62,22.19,21.55,23.56,24.06,22.50,23.01,24.74,24.82,23.51,24.68,25.45,25.74,25.87,26.45,26.04,26.43,26.53,25.82,26.50,26.66,26.05,25.92,26.66,26.76,25.90,26.48,25.84,26.28,25.48,25.53,24.94,26.23,25.18,24.67,23.27,24.08,25.24,23.79,22.52,24.57,24.64,23.07,23.04,24.49,24.56,25.03,26.51,26.81,27.10,26.52,26.09,26.68,26.91,25.89,25.70,26.67,26.92,25.74,26.61,26.01,26.14,26.94,26.38,26.32,27.18,26.95,27.70,27.57,28.31,28.36,28.96,28.93,29.46,29.43,29.51,29.63,29.78,29.42,29.58,29.14,29.14,29.46,29.18,28.58,28.98,28.82,28.51,27.99,28.23,27.33,27.86,27.47,27.05,26.91,27.38,26.78,26.40,25.85,25.31,25.06,25.67,26.35,26.54,26.48,27.21,27.57,28.34,28.26,28.55,28.92,29.05,28.70,29.17,28.95,29.48,29.46,29.37,29.40,29.13,28.91,28.51,28.12,28.03,27.19,26.71,26.34,25.94,25.57,25.10,24.87,23.26,23.51,24.22,23.82,23.95,24.63,24.76,24.60,25.29,25.86,26.06,26.37,27.09,27.07,27.78,27.86,28.53,28.63,29.06,29.32,29.36,29.65,29.41,29.50,29.57,29.67,29.78,29.54,29.59,29.31,29.04,28.86,28.31,28.29,27.53,27.81,26.69,27.09,26.61,26.97,25.93,25.79,26.21,26.25,26.91,26.70,26.48,27.17,27.22,27.38,27.44,27.76,27.88,27.82,28.21,28.37,28.10,28.66,28.86,28.90,28.81,29.29,29.59,29.31,29.09,29.48,29.29,29.08,29.20,28.66,28.35,28.78,28.19,28.60,28.33,28.07,28.64,29.02,28.99,29.29,28.92,29.37,29.23,28.58,28.93,29.22,28.92,28.46,29.05,29.24,28.74,28.69,29.20,29.33,28.83,29.48,29.33,29.48,29.01,28.87,29.17,29.01,28.86,28.84,28.82,28.17,27.86,28.51,27.78,28.43,27.96,28.45,28.93,28.68,29.03,29.27,29.42,29.36,29.39,29.63,29.57,29.80,29.65,29.62,29.40,29.41,29.31,29.08,28.97,28.97,28.96,28.55,28.02,27.76,27.49,28.20,27.37,28.20,27.59,28.40,28.98,28.81,29.31,29.53,29.28,29.07,29.41,29.53,29.38,29.24,29.52,29.55,29.18,29.25,29.44,29.04,28.75,28.40,28.55,27.91,27.74,28.52,27.82,28.56,28.30,28.50,28.73,28.44,29.17,28.70,29.19,29.15,28.68,28.93,28.35,28.29,27.94,27.63,28.07,27.51,28.42,27.74,28.08,27.53,27.55,27.06,26.41,27.04,26.95,27.39,27.77,28.05,28.36,27.80,27.90,28.16,27.43,27.96,27.54,27.56,27.08,27.16,27.51,27.69,28.22,28.40,28.20,28.42,28.13,27.54,28.13,28.46,27.76,27.83,28.44,28.13,28.00,28.17,28.66,28.30,28.19,28.80,28.97,28.38,28.80,29.10,29.05,28.68,29.08,29.38,29.10,28.97,29.38,29.43,29.25,29.20,29.37,29.55,29.45,29.68,29.85,29.97,29.77,29.86,30.22,10.42,7.63,5.62,2.63,0.77,2.94,5.08,7.14,9.58,12.64,16.37,18.63,12.41,15.34,19.45,16.99,14.26,16.84,19.44,17.31,19.66,16.60,16.24,18.56,20.43,20.13,16.84,19.01,20.90,20.22,17.74,20.41,22.12,20.59,20.37,22.88,21.05,22.77,21.85,24.17,23.36,21.75,22.47,20.14,22.42,22.23,20.59,19.52,21.03,21.28,18.36,19.09,19.97,18.20,15.40,13.58,14.70,11.40,14.19,14.89,8.53,8.50,14.39,13.03,8.01,11.51,13.55,13.11,14.85,15.23,18.80,20.86,20.49,22.52,23.20,24.73,25.10,26.08,26.59,27.32,27.97,27.98,28.84,28.50,28.74,28.67,28.83,28.33,28.25,27.85,27.02,27.40,27.74,27.03,26.59,25.75,26.75,26.01,25.21,23.92,25.14,26.19,25.08,24.21,26.04,25.39,24.48,24.18,23.64,22.28,22.82,21.50,22.62,19.42,20.22,23.14,23.35,24.95,26.38,25.55,26.66,26.14,26.65,25.77,27.74,27.89,27.84,28.11,27.18,26.64,25.32,25.43,23.68,23.58,20.77,22.34,20.04,21.00,19.80,21.18,20.24,21.32,18.59,17.35,13.58,14.50,16.69,16.15,16.14,18.63,18.17,21.57,21.25,23.20,24.51,25.88,26.33,26.91,27.20,28.05,28.06,28.68,28.72,28.50,28.86,28.97,28.86,28.87,28.80,28.17,27.85,27.29,26.90,26.54,26.10,24.68,24.33,22.24,22.00,24.07,23.05,24.93,24.29,23.40,25.71,25.76,24.54,25.19,26.41,26.14,25.56,26.36,26.87,26.47,26.68,27.30,27.37,27.27,27.68,28.13,27.85,28.12,28.52,28.11,28.16,28.67,28.65,28.63,28.75,28.13,27.69,27.92,27.46,27.90,27.94,27.88,28.37,28.56,28.50,28.82,28.71,28.83,28.65,27.92,28.37,28.20,28.06,27.66,28.15,28.11,27.50,27.30,28.23,28.29,27.66,28.38,27.51,27.35,26.56,26.47,27.11,27.42,27.00,27.44,27.74,27.28,27.16,27.88,27.43,28.00,28.14,28.61,29.00,28.94,29.03,29.17,29.43,29.29,29.41,29.59,29.41,29.63,29.51,29.40,29.24,29.45,29.20,28.97,28.97,29.07,29.23,28.90,28.45,28.31,27.91,28.08,27.30,27.77,27.01,27.45,28.07,27.93,28.43,28.62,28.54,28.42,28.82,28.85,28.84,28.73,29.00,29.22,28.90,28.72,29.10,28.85,28.52,28.18,27.91,27.62,26.92,27.32,26.83,27.00,26.61,26.49,26.42,25.78,26.59,25.68,25.78,26.00,25.09,26.06,24.99,25.62,24.96,25.73,26.06,26.11,27.00,26.53,27.60,26.74,26.98,26.27,25.75,26.99,27.35,28.03,27.80,27.96,28.24,27.34,26.96,26.96,25.91,26.11,25.31,24.67,25.12,23.76,23.56,23.74,24.09,24.49,22.93,22.86,21.40,20.36,21.46,22.84,22.11,22.20,24.10,24.58,24.55,24.75,25.70,25.52,25.51,26.15,26.50,26.29,26.82,27.03,27.56,27.18,27.57,28.22,27.96,27.98,28.45,28.56,28.32,28.50,28.92,28.97,28.95,29.19,29.37,29.55,29.40,29.31,29.70],[27.19,25.24,24.92,24.49,25.44,25.35,24.68,24.76,25.71,25.55,24.67,25.14,24.70,24.20,23.55,22.95,22.93,22.77,22.30,21.89,22.12,21.64,21.17,20.33,20.74,20.59,22.44,21.23,22.69,23.74,24.86,24.17,24.38,23.36,24.05,24.72,23.62,24.29,24.83,24.85,24.80,25.87,25.50,25.20,24.57,23.74,23.98,22.68,23.27,22.35,21.58,20.69,19.71,18.85,16.37,16.99,15.69,16.83,15.94,12.79,13.08,16.43,18.12,19.15,20.76,21.18,22.19,22.30,23.41,23.70,24.43,24.73,25.43,25.89,26.28,26.39,25.96,26.71,26.14,25.50,25.27,25.57,25.24,24.54,24.77,24.91,24.24,23.61,24.27,24.32,23.37,23.23,23.63,23.28,22.40,22.93,23.07,22.31,21.59,21.88,22.27,22.32,22.00,21.22,20.47,21.17,20.65,19.62,19.31,19.40,17.78,16.69,15.39,16.58,15.78,16.78,18.68,19.11,21.31,21.04,22.24,22.19,23.22,23.28,24.17,24.15,25.16,25.49,26.22,26.65,26.49,26.06,26.22,26.15,25.63,25.04,24.99,24.46,24.73,25.41,24.93,25.00,25.04,25.02,24.60,23.88,24.60,23.72,23.87,23.43,22.42,22.04,20.69,21.37,22.87,21.95,23.08,22.91,23.83,24.46,24.02,23.02,23.44,23.27,22.69,22.27,23.05,22.99,22.13,21.66,22.65,22.22,21.31,21.99,22.18,21.53,20.94,21.46,20.44,20.71,18.68,19.67,18.23,16.31,17.13,13.85,15.86,14.61,15.79,12.75,11.01,9.90,12.40,12.65,14.06,14.84,16.81,17.37,18.77,18.60,20.44,19.03,20.62,19.90,20.20,21.76,21.89,20.42,21.70,20.65,21.09,19.09,20.46,18.58,20.37,19.44,20.51,20.84,20.95,19.03,18.28,20.27,19.15,20.83,20.01,21.32,22.08,22.29,22.31,23.39,23.40,22.75,22.90,22.31,22.41,22.28,21.38,21.07,21.58,20.37,21.04,19.78,19.36,17.92,17.53,17.47,17.51,16.71,17.71,16.48,19.09,19.53,19.94,19.76,20.85,21.36,21.95,22.75,23.28,23.72,23.12,24.44,23.86,24.70,24.68,24.24,24.24,24.56,23.84,22.79,22.94,22.70,22.79,21.34,21.71,22.35,21.26,20.97,21.74,21.35,20.67,21.84,22.54,23.57,23.49,21.63,21.84,21.58,21.84,20.04,20.37,20.60,21.42,22.18,22.53,23.21,21.92,23.49,24.49,25.20,26.73,26.81,27.22,27.79,28.42,28.31,28.15,28.43,23.76,21.98,22.10,21.30,22.36,22.96,22.04,22.09,23.18,23.23,22.33,22.62,23.06,21.97,21.13,20.30,20.57,20.02,19.53,19.17,19.01,18.18,17.70,17.74,18.06,18.96,20.57,20.23,21.82,23.52,24.20,22.96,22.87,22.30,22.85,23.25,22.99,23.08,23.70,23.40,22.94,24.03,23.48,23.65,22.82,21.67,22.15,20.61,20.80,19.99,19.73,18.40,18.82,18.15,18.26,17.14,16.10,16.13,16.65,17.75,18.12,17.91,19.01,17.92,19.22,18.75,19.75,19.52,20.86,21.06,21.48,21.91,22.75,23.42,23.32,22.69,22.57,23.55,22.71,21.35,21.59,22.38,22.11,20.75,21.44,22.21,21.19,20.46,21.55,21.79,20.56,20.84,21.47,20.96,20.10,20.95,21.36,20.17,20.28,20.88,21.23,21.74,21.03,20.35,20.63,21.00,20.24,20.28,20.61,20.24,19.83,20.32,20.27,20.23,19.49,18.97,19.13,18.13,19.26,18.44,19.81,19.32,20.40,20.28,20.49,20.74,21.54,22.65,22.79,23.63,22.80,21.50,22.28,22.06,21.58,20.49,21.09,20.09,19.76,20.93,20.95,19.94,20.97,21.50,21.40,21.12,22.04,21.67,21.88,21.10,20.69,19.91,18.80,18.50,19.90,18.48,19.58,19.67,19.70,20.57,19.52,19.06,20.43,19.34,18.67,18.52,19.48,18.87,17.75,17.24,19.04,18.04,16.71,18.42,18.86,17.75,17.08,18.36,17.91,16.75,16.25,15.44,12.90,14.52,12.10,14.23,13.88,16.67,16.63,15.11,16.88,18.21,17.47,17.12,16.95,15.28,15.31,16.49,16.95,17.05,16.59,15.65,17.52,16.46,15.09,17.70,17.62,14.14,13.07,10.63,14.75,12.36,15.13,14.95,16.92,17.99,18.11,18.81,19.09,17.87,16.60,16.07,12.86,14.73,10.74,15.13,12.82,16.25,14.55,16.95,16.49,13.73,13.62,11.28,11.87,12.30,9.08,6.23,9.33,9.78,5.56,7.49,8.72,9.95,7.86,9.48,11.62,12.82,13.32,14.56,14.00,16.20,16.36,13.09,15.36,12.73,16.05,16.39,17.59,18.41,17.55,19.57,20.05,20.34,19.14,17.74,18.99,18.00,16.47,16.47,17.14,14.96,12.33,14.68,14.80,12.01,11.21,14.30,13.99,11.91,13.02,14.39,16.81,17.95,19.02,17.88,17.73,17.70,17.80,15.93,16.50,14.27,16.41,15.42,17.86,18.81,18.14,20.02,21.27,21.74,22.85,23.47,23.95,25.52,25.96,25.60,25.86,26.08,22.21,22.64,21.60,21.86,20.89,21.42,20.68,20.32,19.32,18.56,17.32,16.51,18.74,19.19,18.50,18.73,19.88,20.32,19.37,20.52,21.92,21.84,21.36,22.47,21.96,22.73,22.35,21.25,22.47,22.80,21.60,21.69,23.03,22.92,21.85,22.44,21.39,22.54,21.27,21.50,21.00,22.30,21.70,20.48,19.54,20.27,20.91,19.52,18.53,20.35,20.26,18.38,18.27,19.46,18.87,20.18,22.11,21.95,22.71,22.11,20.77,22.41,22.55,21.40,21.55,22.59,22.55,21.67,23.16,22.90,23.13,24.28,23.67,23.69,24.38,24.28,24.79,24.77,25.66,25.65,26.44,26.15,27.24,27.01,27.26,27.47,27.72,26.99,27.20,26.28,26.23,26.78,26.43,25.67,26.01,25.88,25.52,24.91,24.96,24.03,24.21,24.05,23.77,23.27,24.11,23.77,22.90,22.14,21.79,20.88,21.93,22.30,23.01,22.92,23.90,24.34,25.21,25.07,25.54,26.03,26.24,25.88,26.72,26.74,27.17,27.14,26.91,26.79,26.41,26.04,25.39,24.93,24.92,23.88,23.61,22.95,22.65,21.54,20.43,20.63,18.92,19.40,20.62,19.80,18.80,19.61,21.42,19.92,21.73,21.98,23.05,23.08,24.04,24.14,24.88,24.84,25.68,25.70,26.26,26.86,26.99,27.56,27.33,27.76,27.79,27.96,28.07,27.58,27.42,26.93,26.33,26.07,25.35,25.31,24.04,24.65,23.67,23.78,23.51,23.88,22.53,22.84,22.65,22.85,23.72,23.63,23.32,23.95,24.36,24.39,24.30,24.61,24.76,24.81,24.92,25.38,25.23,25.73,25.78,26.27,26.03,26.56,27.15,26.46,26.20,27.12,26.79,26.65,27.02,26.07,25.58,26.26,25.56,25.89,25.59,25.50,26.30,26.69,26.67,27.12,26.78,27.41,27.10,26.29,26.77,27.02,26.69,25.97,26.86,27.03,26.38,26.31,27.03,27.05,26.44,27.40,27.31,27.60,26.65,26.46,26.76,26.63,26.39,26.45,26.46,25.55,25.39,26.38,25.33,26.26,25.85,26.63,26.92,26.82,27.14,27.52,27.88,27.60,27.86,28.18,28.06,28.48,28.36,28.23,27.65,27.93,27.61,27.31,26.99,27.18,26.96,26.43,26.05,25.66,25.20,26.12,25.13,26.07,25.33,26.04,26.70,26.70,27.18,27.56,27.41,26.91,27.46,27.65,27.45,27.39,27.63,27.80,27.36,27.20,27.53,26.99,26.74,26.23,26.40,25.34,25.31,26.22,25.26,26.25,25.67,26.12,26.23,25.82,26.72,26.16,26.83,26.96,26.24,26.55,25.77,25.65,25.37,25.15,25.63,25.13,25.97,25.17,25.58,24.68,24.84,24.82,23.85,24.47,24.40,25.02,25.35,25.36,25.86,25.09,25.21,25.68,24.74,25.59,24.87,24.78,24.71,24.35,24.69,24.87,25.36,25.71,25.61,25.44,25.11,24.30,25.26,25.31,24.74,24.72,25.70,25.21,25.03,25.13,25.95,25.44,25.29,25.86,26.38,25.75,26.31,26.38,26.52,26.11,26.41,27.09,26.75,26.49,27.09,27.27,27.08,26.79,27.31,27.82,27.74,28.18,28.35,28.84,28.50,28.64,29.24,10.92,9.32,7.34,4.72,2.27,0.77,2.51,4.33,5.79,6.57,8.90,11.66,9.91,8.94,13.22,12.00,10.43,11.83,14.07,13.67,15.34,14.16,12.51,14.92,16.12,16.54,14.47,14.32,16.10,15.68,13.00,14.78,16.40,15.52,13.76,15.33,14.43,17.04,15.81,18.67,18.20,17.69,18.06,14.90,17.13,16.24,15.01,14.06,14.89,13.88,13.00,10.84,12.43,11.40,8.83,8.50,10.24,8.55,10.77,10.38,6.80,8.04,11.19,10.47,6.43,10.07,11.41,11.08,12.53,13.57,16.61,18.47,17.97,19.59,20.04,21.69,21.96,23.67,24.15,25.11,26.01,26.26,27.35,26.91,27.25,27.20,27.45,26.71,26.81,26.13,25.62,26.09,26.08,25.31,25.03,24.32,24.64,24.26,23.40,21.95,22.91,23.62,23.36,22.19,23.16,23.07,22.02,21.88,21.14,19.58,20.59,19.04,20.32,17.16,18.67,21.43,21.63,23.20,24.76,24.11,25.31,24.75,25.16,24.81,26.32,26.36,26.31,26.38,25.46,24.98,23.74,23.53,22.06,21.31,18.94,19.91,17.42,18.17,17.09,17.84,17.01,17.02,15.33,14.51,12.76,11.94,15.40,14.38,13.99,16.11,16.49,19.26,19.55,21.17,22.73,23.79,24.51,25.12,25.25,26.50,26.16,27.03,27.18,27.16,27.53,27.87,27.68,27.38,27.21,26.43,25.93,25.24,25.03,24.31,23.80,21.91,22.08,19.79,20.00,21.41,20.53,22.42,21.69,21.42,23.22,23.26,22.50,23.34,24.10,23.71,24.01,24.73,24.55,24.42,24.96,25.35,25.34,25.31,25.76,26.61,26.09,26.48,27.05,26.43,26.36,27.17,27.06,27.00,27.23,26.20,25.50,26.09,25.12,25.66,25.83,25.72,26.48,26.83,26.78,27.07,26.82,27.13,26.87,26.00,26.48,26.45,26.18,25.54,26.25,26.30,25.72,25.56,26.33,26.36,26.06,26.50,25.85,25.65,24.57,24.91,25.39,25.88,25.37,25.43,25.80,25.14,25.17,25.86,25.28,26.14,26.14,26.98,27.33,27.17,27.37,27.72,28.12,27.69,27.98,28.30,28.02,28.39,28.29,28.20,27.74,28.08,27.63,27.31,27.38,27.42,27.35,26.88,26.57,26.09,25.55,26.24,25.20,25.96,24.96,25.58,26.05,26.13,26.62,26.84,26.91,26.73,27.18,27.27,27.05,27.00,27.27,27.60,27.27,26.93,27.50,27.11,26.78,26.14,25.93,25.34,24.74,25.38,24.71,25.21,24.82,25.07,24.90,23.84,24.91,24.21,24.02,24.14,23.43,24.32,23.03,23.77,23.18,23.87,24.21,24.09,24.73,24.29,25.28,24.07,24.53,24.33,23.63,24.74,25.29,25.98,26.14,25.65,26.41,24.93,24.72,24.74,23.62,24.23,23.01,22.52,22.91,21.67,21.58,21.46,21.90,22.18,21.15,21.14,19.91,18.81,19.89,21.38,20.77,20.71,22.86,22.32,22.48,22.99,24.24,23.92,23.63,24.39,24.84,24.49,24.84,25.02,25.62,25.22,25.38,26.13,26.00,25.88,26.28,26.62,26.50,26.67,27.19,27.43,27.52,28.02,28.27,28.55,28.60,28.44,28.91],[22.41,18.98,18.98,18.17,19.22,19.59,18.70,18.63,19.08,19.92,18.61,18.53,18.83,18.23,17.41,16.62,16.89,16.78,16.31,16.08,16.42,15.80,14.98,14.88,15.03,15.71,17.04,16.35,17.41,19.13,20.33,18.53,19.03,17.86,18.89,19.52,18.47,18.82,19.56,19.81,19.16,20.44,20.02,20.20,18.88,18.20,17.83,16.81,17.32,16.35,15.99,14.99,14.74,14.11,12.95,12.43,11.96,11.59,11.35,8.99,10.41,12.66,13.95,13.90,15.08,14.93,16.02,16.07,16.75,16.97,18.02,18.37,19.20,19.96,20.49,20.53,19.91,21.17,20.15,19.03,19.07,19.38,18.92,18.00,18.52,18.66,18.02,17.47,18.18,18.13,17.14,16.93,17.93,17.26,16.27,17.11,17.52,16.45,15.76,16.63,17.01,17.25,16.96,16.25,16.18,16.71,16.17,15.28,16.02,15.71,14.41,14.27,13.25,13.73,12.75,13.19,14.19,13.90,15.00,14.73,15.48,15.51,16.67,16.56,17.44,17.36,18.65,19.24,20.35,21.28,20.68,19.97,20.31,19.91,19.39,18.88,18.38,18.17,17.97,19.12,18.35,18.35,18.93,18.72,18.88,17.44,18.41,17.83,18.11,17.27,16.54,15.65,14.66,14.71,16.00,15.26,16.22,16.25,16.87,17.71,17.29,16.67,16.43,16.93,16.67,16.04,16.68,16.98,16.41,15.81,16.74,16.92,16.11,16.38,17.10,16.86,16.23,16.15,15.12,14.68,13.86,13.81,13.10,12.01,11.52,8.69,9.96,8.78,10.45,9.31,7.36,7.78,9.02,9.00,10.65,11.23,12.67,13.12,14.01,14.01,14.08,13.43,14.05,13.53,13.99,14.64,14.87,14.23,15.44,15.01,14.84,13.65,14.46,13.65,14.95,14.76,15.88,16.16,17.11,15.08,14.05,15.40,14.32,15.68,15.04,15.98,15.74,16.03,16.09,17.06,17.53,16.90,17.00,15.90,16.30,16.20,14.90,14.25,15.13,15.12,14.63,13.80,14.53,14.38,13.17,12.31,13.54,12.61,14.17,13.35,14.31,15.65,15.97,15.95,16.47,16.11,16.79,16.75,17.07,17.97,17.51,18.81,18.43,19.12,19.03,18.40,18.64,18.86,18.32,17.86,17.90,17.56,17.11,17.25,17.47,16.82,16.01,17.00,16.91,16.04,15.48,16.31,17.70,18.71,18.47,16.86,17.25,16.85,16.99,16.41,16.25,16.39,16.55,17.27,16.98,17.44,16.61,17.14,18.21,19.27,21.86,22.42,22.87,24.27,24.40,24.57,24.54,24.67,17.01,14.50,15.34,14.28,14.53,16.34,15.27,14.83,15.77,16.77,15.84,15.52,16.29,15.92,14.93,14.19,15.05,14.79,13.72,14.59,14.93,13.75,12.92,13.70,13.52,14.82,15.31,15.07,16.02,17.81,18.53,16.82,16.52,15.71,16.10,16.04,15.85,15.67,16.05,15.97,15.54,16.37,15.98,16.84,15.67,14.78,14.78,14.53,14.42,14.45,14.51,13.70,13.89,13.24,13.18,11.68,11.84,9.97,10.02,11.00,12.58,11.79,13.38,11.94,13.46,12.62,13.56,13.52,13.32,13.71,13.67,14.35,14.62,16.05,15.89,15.23,14.56,15.98,14.99,13.70,13.82,14.03,13.39,12.65,13.21,13.54,12.84,12.33,13.09,13.44,13.35,12.72,13.53,13.80,12.92,13.46,14.25,13.85,13.38,14.11,14.69,15.42,15.21,14.30,14.59,15.37,15.06,14.32,15.22,15.15,14.34,14.89,14.09,13.80,13.06,11.97,12.91,11.08,12.76,11.03,12.17,11.93,12.41,12.81,12.11,13.46,13.52,15.25,15.28,16.36,15.20,14.16,14.56,14.07,13.37,12.70,12.65,12.10,11.78,13.06,12.82,12.35,13.37,13.54,13.77,12.88,13.49,13.52,13.75,12.92,12.88,12.06,10.86,10.14,11.37,10.44,10.68,11.89,11.18,12.10,11.27,10.85,12.47,12.22,10.30,12.07,13.48,12.93,11.68,12.76,13.97,13.10,12.93,14.46,14.32,13.40,13.83,14.53,15.05,13.50,13.09,11.53,10.56,10.90,8.64,10.10,8.39,9.69,9.79,10.38,10.61,11.97,11.14,11.69,12.38,11.70,12.67,12.84,14.05,13.69,12.52,10.82,11.41,9.24,8.89,10.37,8.70,7.83,6.31,6.20,9.52,8.44,11.04,11.29,13.67,14.29,13.98,14.71,14.76,13.29,12.69,12.62,10.32,11.14,7.95,9.97,7.65,8.39,7.31,9.27,9.06,8.15,8.61,6.95,6.78,7.20,6.32,4.53,6.37,7.51,5.30,6.15,7.49,7.69,6.02,7.87,9.75,9.28,9.78,10.59,10.99,11.93,12.30,9.53,11.19,8.18,10.58,8.98,10.39,10.75,11.00,12.41,13.12,13.37,12.69,11.67,12.49,11.79,10.73,10.41,11.18,9.98,8.72,10.35,10.20,8.67,8.21,10.48,10.62,8.45,9.56,11.33,13.28,14.77,15.25,14.23,13.88,13.76,13.26,11.17,11.87,9.75,11.71,9.86,11.47,11.81,11.88,12.95,14.58,14.70,16.96,18.58,18.94,21.73,22.25,22.10,22.70,23.16,18.58,18.60,17.04,16.54,16.12,16.46,16.69,14.78,13.42,12.40,10.96,10.49,12.11,12.54,11.96,11.85,13.05,13.64,13.07,13.84,15.04,14.82,14.38,15.63,14.92,16.13,15.61,14.32,15.57,16.24,15.35,14.86,16.18,16.39,15.32,15.22,14.60,15.72,14.48,14.93,14.59,15.77,15.06,14.00,13.44,13.74,14.09,12.89,12.60,13.47,13.29,11.92,12.46,13.01,13.07,13.93,15.84,16.24,16.37,15.37,14.93,15.92,16.37,15.05,14.70,16.87,16.20,14.80,17.21,17.00,17.08,19.00,18.78,19.49,19.94,20.13,20.64,20.48,21.06,21.34,22.14,22.14,23.61,23.48,23.71,23.78,24.18,23.26,23.35,22.40,22.63,22.68,22.58,21.77,22.31,21.76,21.35,20.77,21.04,19.80,20.09,20.08,19.41,18.87,19.62,18.97,18.06,17.18,16.62,15.64,16.40,17.18,18.18,18.35,19.43,19.92,21.22,21.34,21.48,22.13,22.37,21.73,22.64,22.62,23.49,23.40,23.21,23.01,22.24,21.85,21.22,20.49,20.66,19.02,19.12,17.58,17.45,15.83,14.77,14.51,12.92,13.12,13.49,13.53,12.83,14.32,15.25,14.81,16.13,16.12,18.01,18.18,19.50,19.24,20.36,20.16,21.42,21.61,22.33,23.18,23.08,23.91,23.45,23.74,23.99,24.16,24.19,23.89,23.76,23.07,22.29,21.85,20.92,20.88,19.23,20.41,19.14,18.99,18.36,18.83,17.53,18.10,17.33,17.68,19.29,18.63,18.27,19.09,19.89,19.58,19.74,19.84,20.23,20.49,20.60,21.12,21.25,21.59,21.77,22.19,22.16,22.47,23.35,22.57,22.29,23.31,22.74,22.26,22.71,21.57,20.95,21.54,21.05,21.55,21.44,21.57,22.34,22.44,22.78,23.48,22.92,23.74,23.13,22.39,22.86,23.23,22.47,21.98,22.83,22.97,22.00,21.95,22.86,22.78,21.85,23.23,22.91,23.22,21.98,21.72,22.20,22.22,22.00,22.30,22.19,21.46,21.39,22.44,21.43,22.39,22.18,22.99,23.14,23.00,23.36,23.92,24.30,24.03,24.28,24.69,24.60,24.99,24.61,24.69,23.86,24.23,23.85,23.43,23.35,23.22,23.02,22.65,22.34,21.72,21.60,22.29,21.24,22.20,21.33,21.89,22.57,22.66,23.15,23.58,23.48,22.97,23.67,23.92,23.60,23.51,23.91,24.20,23.67,23.39,23.90,23.25,22.95,22.39,22.32,21.58,21.50,22.06,21.39,21.82,21.33,21.68,21.82,21.38,22.14,21.51,22.23,22.31,21.57,21.90,21.36,21.12,20.93,20.88,21.33,20.97,21.64,21.37,21.31,20.50,20.18,19.81,18.77,19.79,20.07,20.77,20.85,21.10,21.51,21.09,20.76,21.21,20.42,20.98,20.75,20.47,20.31,19.61,20.17,20.15,20.88,20.97,20.72,20.64,20.11,19.14,20.45,20.90,20.14,19.91,21.04,20.85,20.31,20.71,21.51,21.09,20.76,21.31,21.91,21.24,21.59,22.15,22.32,21.54,22.22,23.18,22.66,22.16,23.26,23.42,23.26,22.78,23.47,24.19,24.01,24.73,25.00,26.07,25.75,26.15,27.28,10.48,9.02,7.44,4.93,3.46,1.62,0.77,1.37,2.08,3.45,4.23,4.95,3.81,3.03,5.41,5.39,4.23,4.80,6.39,6.54,8.28,7.27,6.28,7.41,7.57,7.78,6.20,5.46,6.94,6.72,5.00,5.52,6.58,5.72,5.28,6.47,6.47,7.42,7.39,8.70,8.47,8.12,8.12,6.47,7.79,7.52,6.55,5.35,6.40,5.83,4.36,4.71,5.89,4.80,4.33,2.59,3.38,2.94,4.06,3.44,2.63,4.05,5.03,3.91,3.71,5.53,5.94,5.95,8.41,9.05,11.22,13.32,13.54,14.94,16.48,17.90,18.66,19.87,19.98,21.16,22.02,22.54,23.70,23.67,24.24,24.12,24.38,23.62,23.45,22.61,22.50,22.80,22.77,21.64,21.65,20.91,21.10,20.26,19.86,18.39,19.34,19.91,18.96,18.07,19.18,18.77,17.84,17.25,17.03,15.27,16.24,15.93,16.68,15.36,16.59,17.92,18.65,19.96,21.08,20.60,22.04,20.80,21.95,21.35,23.14,23.24,23.13,23.09,21.46,21.30,19.92,19.47,18.73,17.29,16.03,15.99,14.39,13.79,12.76,13.01,11.62,12.27,10.93,9.83,9.09,8.99,11.05,10.66,11.37,12.35,13.95,15.70,16.61,17.45,18.77,19.59,20.23,21.29,21.50,23.05,22.61,23.79,23.76,24.02,24.08,24.85,24.47,24.39,23.99,23.06,22.46,21.47,21.01,20.56,19.38,18.88,17.65,16.38,15.98,17.12,16.20,18.13,17.29,16.95,19.04,19.00,17.94,18.79,20.14,19.66,19.41,20.37,20.70,20.60,21.06,21.57,21.73,21.78,22.23,23.07,22.47,23.07,23.80,23.04,23.17,23.98,23.54,23.24,23.40,22.17,21.67,21.95,21.32,21.91,22.12,22.01,22.70,23.08,23.16,23.30,22.95,23.42,23.28,22.29,22.75,22.74,22.62,21.80,22.42,22.33,21.93,21.57,22.39,22.19,21.69,22.59,22.21,22.07,21.09,20.53,21.20,21.72,21.22,21.26,21.80,20.60,20.80,21.83,21.36,22.11,22.20,23.06,23.45,23.17,23.73,24.32,24.66,24.14,24.49,25.02,24.45,24.89,24.73,24.51,23.89,24.24,23.59,23.02,23.58,23.15,23.24,22.41,22.56,21.86,21.35,22.01,20.64,21.74,20.34,21.25,21.95,22.26,22.47,22.88,22.91,22.92,23.25,23.41,23.02,23.10,23.50,23.94,23.46,23.21,23.92,23.21,22.95,22.24,22.23,21.29,20.68,21.54,20.41,20.85,20.21,20.41,20.61,19.91,20.92,19.99,20.51,20.58,18.85,20.28,19.03,19.31,19.11,19.16,20.13,19.83,20.78,20.15,21.26,19.97,20.23,19.82,19.23,20.38,20.83,21.67,22.14,21.57,22.22,21.22,20.86,20.84,19.84,19.63,18.99,18.69,18.17,17.01,17.44,16.99,18.29,18.07,17.71,17.87,16.29,15.11,17.02,18.37,16.62,17.39,19.34,18.78,19.09,19.53,20.28,19.84,19.89,20.55,20.76,20.40,20.83,21.37,21.81,21.28,21.74,22.39,22.55,22.34,22.78,23.09,23.29,23.19,24.08,24.24,24.38,24.99,25.39,26.13,25.91,26.07,27.06],[17.19,15.33,15.18,14.90,15.26,15.59,14.87,14.94,14.90,15.74,14.79,14.44,14.79,14.34,13.83,13.18,13.21,13.04,12.24,12.36,12.75,11.87,11.50,11.68,11.83,12.78,13.50,13.49,14.11,15.69,16.69,14.85,15.25,14.71,15.33,15.40,15.01,15.25,15.22,15.50,15.37,15.65,15.66,15.81,14.99,14.44,14.06,13.35,13.49,13.02,12.86,12.03,12.26,11.23,10.85,10.24,10.29,9.60,9.39,8.35,9.79,10.10,11.48,10.99,12.36,11.71,12.39,12.38,12.86,13.24,13.79,14.14,14.67,15.30,15.65,15.75,15.72,16.03,15.34,14.61,14.68,14.72,14.37,13.70,14.01,14.20,13.67,13.16,13.77,13.66,13.12,12.93,13.89,13.37,12.71,13.27,13.76,13.18,12.47,13.49,13.88,14.08,13.94,13.14,13.57,14.21,13.37,13.01,13.56,13.23,12.21,12.37,11.29,11.36,10.50,10.54,11.56,10.81,11.91,11.09,11.75,11.64,12.50,12.52,12.98,13.63,14.20,14.96,15.79,16.43,15.93,15.62,15.70,15.38,15.06,14.43,14.29,13.85,13.70,14.67,14.17,13.83,14.27,14.45,14.32,13.22,13.87,13.70,13.95,13.39,12.91,12.15,10.93,11.13,11.75,11.34,12.15,12.18,12.53,13.30,12.90,12.09,12.62,12.86,11.90,11.73,12.77,12.71,11.80,11.72,12.44,12.10,12.10,12.05,12.73,12.32,12.02,12.13,12.16,11.38,10.66,10.53,9.65,9.15,8.58,7.63,7.78,7.40,8.24,7.92,6.94,7.13,8.44,8.57,9.22,8.86,9.88,10.40,11.09,11.07,10.84,10.58,11.09,9.83,10.34,10.83,10.69,9.94,10.48,9.43,10.30,9.04,10.42,10.54,11.33,11.24,11.92,12.60,12.36,11.26,10.40,11.47,9.94,10.91,9.64,10.88,10.74,11.37,11.03,12.55,12.46,12.13,12.53,11.41,11.29,11.53,10.68,10.45,10.79,10.55,10.20,9.41,9.58,9.38,8.62,8.82,9.62,8.57,9.31,9.30,10.44,11.06,11.10,10.39,11.19,10.78,11.54,11.84,12.28,13.38,12.62,14.22,13.96,14.29,14.52,13.49,13.90,13.87,13.15,12.29,13.13,12.88,11.75,12.07,12.81,11.81,11.32,12.19,12.53,11.56,11.28,11.86,13.50,14.27,14.16,12.91,13.44,12.97,12.72,10.94,11.58,11.17,11.85,11.99,12.39,12.75,11.98,13.09,13.90,14.67,16.57,17.45,18.92,20.54,21.18,21.37,21.61,22.76,12.66,10.64,10.32,9.45,9.97,10.71,9.70,9.56,10.01,10.92,9.70,9.31,9.94,9.39,8.55,8.04,8.52,8.32,7.50,7.90,8.30,7.19,6.88,7.12,7.15,8.52,9.02,9.18,9.73,11.35,12.13,10.64,10.34,9.76,10.34,10.24,10.35,10.25,10.11,10.35,9.87,10.50,10.17,10.53,9.68,8.88,8.74,8.43,8.32,8.20,8.31,7.67,7.79,7.27,7.40,6.46,6.69,6.03,6.09,6.65,7.28,6.80,7.71,6.85,7.54,7.38,7.88,7.76,8.08,8.22,8.38,8.62,8.92,10.11,10.43,10.20,9.42,10.70,9.60,8.70,8.64,8.88,8.42,8.16,8.25,8.42,8.16,8.04,8.29,8.26,7.95,7.80,8.47,8.34,7.76,8.33,8.74,8.20,7.97,8.74,8.73,9.48,9.26,8.58,9.07,9.51,8.98,8.73,9.59,9.69,8.72,9.44,9.02,8.70,8.11,7.22,7.55,6.57,7.25,6.79,7.18,6.91,7.66,7.56,7.62,7.93,8.41,9.58,10.32,11.35,10.89,10.32,10.45,10.13,9.17,8.90,8.54,8.16,8.07,8.60,8.57,8.54,8.91,9.34,8.87,8.59,8.50,8.66,8.57,7.92,7.83,7.20,6.37,6.29,7.00,6.10,6.79,7.09,6.86,7.22,6.70,6.54,6.97,6.83,6.35,6.50,7.25,6.91,6.24,6.83,7.10,7.01,6.81,7.24,7.68,6.98,7.12,7.61,7.92,6.83,6.36,6.25,5.49,5.57,4.97,5.96,4.88,5.30,5.73,6.25,6.40,7.28,6.93,7.14,6.99,6.24,6.41,6.54,7.47,7.05,6.43,5.96,6.08,5.34,5.30,5.81,5.24,4.15,3.86,3.92,5.07,4.46,5.55,6.00,6.75,7.33,7.93,9.03,9.23,7.52,6.81,6.54,5.45,5.60,4.35,5.08,4.33,5.06,4.56,5.66,5.18,5.09,5.19,4.55,4.61,4.66,4.16,3.39,3.70,4.28,3.79,3.59,4.49,4.53,4.05,4.36,5.12,5.02,5.71,5.96,6.24,6.65,6.61,5.18,5.95,4.28,5.49,4.89,6.04,6.15,6.38,7.25,7.32,7.94,7.69,7.26,7.51,7.18,7.13,6.38,6.99,6.55,5.20,6.46,6.94,6.25,5.79,7.78,8.24,7.51,8.34,9.13,10.97,11.94,11.66,10.88,10.32,9.84,8.62,6.81,6.48,5.58,6.32,5.62,6.44,6.34,6.56,7.02,9.16,9.91,12.34,13.87,15.09,17.63,18.45,18.53,19.16,20.71,14.66,14.30,12.85,12.03,11.09,11.27,10.56,10.58,8.96,9.40,8.51,7.79,8.51,9.04,8.22,8.39,9.02,9.33,8.92,9.67,10.99,10.77,10.04,11.04,10.68,11.50,10.86,10.03,11.07,11.42,10.71,10.75,11.77,11.74,11.23,11.83,11.11,11.64,11.04,11.55,10.88,11.57,10.75,9.78,9.32,10.34,10.20,8.98,9.48,10.13,9.38,8.93,9.50,10.00,9.72,9.83,11.07,11.24,11.52,10.81,10.58,11.17,11.65,10.53,10.46,11.90,11.55,10.60,12.86,12.78,12.91,14.32,14.49,15.14,15.53,15.80,16.76,16.61,18.03,17.97,19.02,18.83,20.17,20.21,20.37,20.54,21.11,19.97,20.13,19.46,19.46,19.31,19.36,18.28,18.76,17.84,17.86,16.73,17.05,15.16,16.29,16.36,15.46,14.67,15.71,15.26,14.94,14.25,14.37,12.86,13.18,13.27,13.90,14.01,15.00,15.51,17.02,17.41,18.39,18.68,19.23,18.88,20.00,19.56,20.97,20.83,20.18,20.26,19.27,18.65,17.93,16.75,16.76,15.03,14.95,13.63,12.98,12.52,12.07,11.45,10.69,10.67,10.36,10.35,10.50,11.12,11.39,11.94,12.31,12.45,13.72,13.76,15.23,14.96,16.63,16.63,18.05,18.39,19.31,20.05,20.17,20.85,20.29,20.87,20.97,20.80,21.10,20.60,20.59,19.82,18.90,18.80,17.57,17.64,15.93,16.49,14.52,14.58,13.81,14.72,13.99,14.63,13.58,13.76,15.22,14.44,13.97,15.00,15.94,15.24,15.41,16.40,16.37,16.24,17.20,17.56,17.59,17.74,18.33,18.61,18.53,18.90,19.94,18.94,18.78,19.77,18.93,18.61,18.86,17.99,17.28,17.91,17.34,17.86,17.59,17.60,18.51,18.59,18.89,19.64,18.98,19.93,19.30,18.42,18.73,19.34,18.61,18.11,18.91,19.02,18.19,18.01,18.96,19.27,18.52,20.12,19.66,20.12,18.54,18.10,18.40,18.48,18.10,18.46,18.25,17.40,17.13,18.39,17.12,18.39,17.93,18.88,19.20,19.28,19.58,20.38,20.88,20.54,20.89,21.41,21.13,21.65,21.48,21.24,20.31,20.72,20.30,19.66,19.57,19.57,19.58,18.82,18.67,17.75,17.50,18.37,17.23,18.42,17.52,18.19,18.77,18.69,19.43,20.04,19.67,19.24,20.15,20.44,19.82,19.58,20.35,20.56,19.69,19.36,20.12,19.27,18.75,18.32,18.02,17.30,16.98,17.94,17.02,17.68,17.36,17.56,17.81,17.49,18.41,18.08,19.03,19.33,17.68,18.32,17.16,17.18,16.78,16.84,17.17,16.44,17.64,16.59,17.31,16.11,16.04,15.84,15.76,16.09,16.82,17.36,17.18,17.49,17.84,17.00,16.56,17.21,16.13,17.03,15.96,16.05,15.59,15.21,15.60,15.94,16.80,17.49,17.04,17.08,16.15,15.24,16.39,17.35,16.10,16.03,17.36,17.11,16.55,17.23,17.97,17.44,17.12,17.99,18.30,17.57,17.96,18.80,18.87,17.96,18.62,19.60,19.02,18.50,19.58,19.82,19.51,19.11,19.80,20.63,20.32,21.46,22.24,23.82,23.70,24.57,25.74,9.50,8.40,6.99,5.06,3.78,2.33,1.09,0.76,0.95,1.37,1.81,2.49,2.04,1.67,2.40,2.57,2.13,2.42,3.13,3.64,4.51,4.05,3.04,3.48,3.55,3.83,3.05,2.99,3.54,3.49,2.87,3.23,3.81,3.42,3.20,3.89,3.61,4.39,4.04,4.64,4.38,4.32,4.01,3.23,3.91,3.82,3.33,3.01,3.38,3.24,2.52,2.60,2.94,2.58,2.08,1.67,2.05,1.85,2.39,2.15,1.59,2.28,2.55,2.24,2.18,2.84,2.99,3.23,5.78,6.47,7.75,9.97,10.49,11.23,12.49,13.57,15.29,16.00,17.35,18.09,19.08,19.30,20.73,20.76,21.25,21.40,21.47,20.99,20.73,19.74,20.00,20.42,20.22,19.01,19.38,18.75,18.64,17.55,17.55,15.66,16.66,17.10,16.14,15.26,16.24,15.84,15.42,14.77,14.49,12.73,13.61,13.18,14.32,12.97,14.51,15.61,16.47,17.86,18.67,18.33,19.51,18.25,19.42,19.20,20.95,20.83,20.76,20.58,18.97,18.83,17.49,16.93,16.00,14.67,13.70,13.01,12.09,10.90,10.45,10.48,9.92,9.75,8.08,7.31,7.24,7.64,8.44,8.52,9.59,9.85,11.55,12.57,13.77,14.44,15.92,16.79,17.62,18.60,19.04,20.16,19.75,20.79,20.52,21.10,21.21,21.14,21.62,21.05,20.95,19.99,19.38,18.60,17.95,17.52,16.10,15.63,13.46,12.53,11.94,13.56,12.84,15.09,13.81,13.63,15.52,15.64,15.14,15.80,16.71,16.29,16.15,17.09,17.33,17.43,18.28,18.33,18.64,18.99,19.08,19.45,19.57,20.22,20.89,19.89,19.58,20.41,19.89,19.57,19.88,18.64,18.25,18.52,17.89,18.13,18.25,17.72,18.68,18.98,18.92,19.54,18.89,19.64,19.19,18.13,18.41,18.89,18.37,17.83,18.41,18.42,17.91,17.70,18.79,18.70,18.52,19.36,19.13,19.34,18.13,17.34,18.10,18.32,17.82,17.76,17.74,16.45,16.52,17.87,16.94,18.09,17.88,18.99,19.24,19.44,20.29,20.62,21.18,20.58,21.12,21.64,20.83,21.42,21.53,21.16,20.37,20.83,20.09,19.56,19.80,19.48,19.84,18.86,18.65,17.66,17.12,18.06,16.65,17.81,16.60,17.59,18.31,18.20,18.78,19.34,19.28,19.04,19.65,20.02,19.47,19.24,19.94,20.36,19.62,19.22,20.22,19.26,18.67,18.12,17.87,16.77,16.17,17.60,15.88,16.80,16.01,16.65,16.78,16.36,17.79,17.04,17.80,18.05,15.99,17.42,16.09,15.66,15.24,15.06,16.32,15.56,17.09,15.56,17.36,15.82,16.56,16.39,16.34,16.60,17.43,18.20,18.17,18.10,18.27,17.16,17.11,17.09,16.09,16.42,15.31,14.76,14.08,13.24,14.09,13.65,15.17,15.50,15.39,15.66,14.06,12.63,14.32,15.47,13.90,14.37,15.96,15.34,16.14,16.40,17.17,16.34,16.72,17.66,17.88,16.91,17.74,18.27,18.46,17.61,18.33,18.81,18.67,18.53,19.11,19.36,19.23,19.16,20.03,20.46,20.46,21.35,21.72,23.38,23.38,23.80,25.12],[17.01,14.58,14.78,14.49,14.82,15.34,14.69,14.53,14.79,15.41,14.61,14.56,14.88,14.16,13.57,13.24,13.45,13.19,12.63,12.84,13.10,12.36,11.89,12.30,12.21,13.13,13.65,13.86,14.40,15.82,17.09,14.91,15.40,15.02,15.64,15.56,15.25,15.33,15.37,15.56,15.52,15.88,15.89,15.92,15.21,14.87,14.41,13.71,13.88,13.40,13.44,12.53,12.52,11.50,10.95,10.40,10.36,9.50,9.39,8.53,9.94,10.41,11.73,11.17,12.70,12.12,12.97,12.84,13.18,13.54,14.05,14.19,14.63,15.14,15.48,15.41,15.43,16.04,15.27,14.40,14.42,14.70,14.30,13.45,13.97,14.23,13.91,13.22,13.88,13.84,13.23,13.11,14.06,13.72,13.00,13.53,14.00,13.54,12.97,13.75,14.05,14.23,14.07,13.66,13.83,14.17,13.80,13.38,13.84,13.41,12.42,12.66,11.74,11.82,10.79,10.78,11.77,11.15,12.37,11.44,12.32,12.00,12.60,12.66,12.88,13.48,13.93,14.58,15.23,15.72,15.50,14.94,15.17,14.96,14.96,14.35,14.25,13.52,13.45,14.38,14.10,13.81,14.17,14.47,14.23,13.27,14.09,13.71,14.10,13.43,13.20,12.38,11.45,11.57,12.00,11.53,11.96,12.05,12.35,13.03,12.55,11.63,12.53,12.56,11.52,11.47,12.72,12.48,11.72,11.68,12.59,12.22,11.83,12.41,12.78,12.39,12.29,12.31,12.30,11.46,10.80,10.55,9.87,9.15,8.83,7.50,7.57,7.02,7.80,7.75,6.63,7.27,8.51,9.20,9.22,9.01,9.98,10.49,11.33,11.21,11.15,10.56,11.10,10.01,10.77,11.33,10.66,10.32,10.44,10.06,10.76,10.05,10.84,10.48,11.29,11.40,11.81,12.05,11.67,11.48,10.14,11.30,10.20,11.19,10.47,10.98,11.27,11.00,11.57,11.91,12.24,12.04,12.13,11.41,11.77,11.55,10.36,10.04,10.47,10.42,9.55,9.54,9.77,9.65,8.73,8.96,9.38,8.80,9.19,9.10,10.19,10.59,10.88,10.89,11.21,10.89,11.28,11.49,11.96,12.71,12.76,13.25,13.34,13.64,13.48,13.43,13.43,12.95,12.86,12.30,12.30,12.24,11.70,11.97,12.26,11.77,11.09,12.01,12.24,11.69,11.41,11.66,13.37,14.19,13.95,13.00,13.46,12.70,12.55,11.10,11.50,11.46,11.55,11.64,12.15,12.50,11.62,12.83,13.49,13.89,15.88,16.78,18.53,20.15,20.95,21.37,21.30,23.00,13.04,10.77,10.93,9.65,10.26,11.02,9.82,9.61,10.40,10.85,9.75,9.60,10.22,9.51,8.72,8.20,8.47,8.38,7.48,7.70,8.06,7.18,6.69,7.15,6.91,8.12,8.73,9.03,9.72,11.49,12.29,10.81,10.37,10.05,10.41,10.41,10.54,10.45,10.46,10.70,10.21,10.86,10.47,10.73,9.95,9.28,9.02,8.58,8.57,8.13,8.31,7.39,7.55,6.87,7.02,6.10,6.47,5.66,5.96,6.31,7.01,6.51,7.37,6.29,7.52,6.92,7.96,7.77,8.24,8.44,8.84,9.03,9.34,10.50,10.74,10.63,9.87,11.08,10.07,9.09,9.12,9.33,8.90,8.53,8.67,8.88,8.56,8.13,8.63,8.63,8.21,7.97,8.78,8.49,7.88,8.44,8.94,8.23,8.01,9.00,8.80,9.57,9.28,8.48,9.19,9.46,8.93,8.53,9.64,9.38,8.56,9.31,8.75,8.57,8.01,7.18,7.57,6.34,7.42,6.29,7.02,6.92,7.82,7.83,8.00,8.26,8.75,9.86,10.78,11.67,11.25,10.71,10.88,10.33,9.60,9.03,8.88,8.29,8.11,8.88,8.71,8.49,8.93,9.48,9.04,8.95,8.84,9.03,8.89,8.43,8.20,7.45,6.40,6.17,7.15,6.27,6.97,7.04,7.08,7.68,6.82,6.53,7.08,6.97,6.59,6.62,7.35,6.91,6.43,6.73,7.59,7.03,6.70,7.40,7.80,7.41,7.10,7.65,7.68,6.56,6.10,5.88,5.26,5.13,4.48,5.25,4.85,4.90,5.16,5.64,5.98,6.84,6.77,7.20,6.72,5.68,5.90,5.98,6.87,6.23,6.15,5.59,6.06,5.61,5.26,5.95,5.60,5.07,4.90,5.52,5.44,5.08,5.92,5.81,6.41,7.11,7.83,8.81,8.95,7.25,6.46,6.33,5.58,6.26,5.17,5.56,5.47,5.85,5.60,6.11,6.14,5.84,6.10,4.83,5.29,5.52,4.94,4.05,4.96,5.02,4.61,4.36,4.88,4.67,4.15,4.54,4.91,5.02,5.76,5.68,6.10,6.42,6.41,5.66,6.32,5.59,6.24,5.89,6.10,6.30,6.69,7.38,7.91,8.31,8.24,7.65,7.85,7.67,7.19,6.82,7.38,6.77,6.46,6.70,7.12,6.86,6.68,7.65,8.39,8.13,8.66,9.41,11.09,12.24,12.04,11.26,10.43,9.88,8.78,6.66,6.72,6.08,6.54,6.08,6.74,6.65,6.64,7.10,9.52,10.57,12.88,14.65,16.20,18.33,18.93,19.40,20.06,21.44,14.78,14.46,12.76,11.72,10.81,10.70,9.91,9.62,9.24,9.56,8.43,7.36,8.61,8.63,8.10,8.52,8.61,9.16,9.03,9.60,10.88,10.58,9.91,10.89,10.57,11.53,10.88,9.86,11.28,11.47,10.36,10.60,11.80,11.34,10.91,11.98,11.01,11.78,10.83,12.01,11.06,11.81,10.65,9.54,9.59,10.41,10.08,9.01,9.67,10.13,9.40,8.67,9.61,9.97,9.96,9.20,10.88,10.72,11.19,10.33,10.14,10.93,11.57,10.12,10.00,11.69,11.80,10.50,12.95,12.93,12.82,14.43,14.60,15.47,15.83,16.23,17.07,17.00,18.15,17.98,18.97,18.96,20.02,20.14,20.26,20.41,20.86,19.87,19.94,19.43,19.46,19.25,19.41,18.56,18.97,18.46,18.29,17.48,17.54,15.78,16.70,16.78,15.98,15.16,16.09,15.79,15.17,14.63,14.31,12.93,13.33,13.59,14.29,14.13,15.29,16.00,17.40,17.86,18.60,18.68,19.21,18.81,19.81,19.54,20.60,20.44,19.88,20.00,19.13,18.53,17.91,17.11,16.84,15.67,14.98,13.92,13.07,12.56,11.79,11.24,10.72,10.37,9.90,9.93,10.01,10.81,11.13,11.55,12.11,12.16,13.83,14.16,15.36,15.37,16.74,17.07,18.08,18.48,19.19,19.87,19.88,20.62,20.19,20.68,20.94,20.72,21.03,20.49,20.42,19.73,19.00,18.82,17.66,17.70,16.24,16.82,15.08,14.76,14.11,14.81,14.13,14.78,14.03,14.10,15.68,14.98,14.60,15.64,16.31,15.76,16.00,16.73,16.69,16.79,17.46,17.89,17.94,18.30,18.66,18.80,18.68,18.93,19.77,19.01,18.88,19.64,18.98,18.80,18.97,18.22,17.57,18.03,17.53,18.00,17.78,17.89,18.84,18.86,18.96,19.75,19.08,20.04,19.41,18.44,18.70,19.43,18.59,18.14,18.92,18.93,18.16,17.96,18.98,19.19,18.48,19.97,19.55,19.90,18.58,18.23,18.51,18.53,18.04,18.39,18.25,17.51,17.13,18.33,17.22,18.43,18.01,18.99,19.38,19.54,19.78,20.54,21.08,20.56,20.70,21.52,21.25,21.67,21.41,21.24,20.25,20.65,20.20,19.55,19.51,19.39,19.52,18.70,18.44,17.67,17.71,18.13,17.14,18.08,17.50,18.11,18.62,18.57,19.26,19.95,19.48,19.30,20.18,20.55,19.83,19.63,20.51,20.67,19.73,19.49,20.21,19.39,18.78,18.39,18.18,17.40,17.16,17.95,17.14,17.70,17.40,17.55,17.84,17.53,18.51,18.25,18.82,19.13,17.95,18.36,17.22,17.12,16.73,16.93,17.13,16.55,17.74,16.84,17.57,16.61,16.42,16.22,16.10,16.63,17.20,17.62,17.70,17.64,17.96,17.38,16.95,17.37,16.49,17.11,16.26,16.19,15.75,15.28,15.73,16.00,17.06,17.59,17.14,17.33,16.61,15.44,16.61,17.50,16.15,16.12,17.47,17.14,16.54,17.24,18.10,17.42,17.20,18.01,18.29,17.62,18.16,18.79,18.90,18.04,18.68,19.52,18.94,18.68,19.70,19.91,19.38,19.33,19.93,20.73,20.59,21.62,22.47,24.24,23.86,24.57,25.74,9.96,8.99,7.49,5.30,4.01,2.62,1.71,1.02,0.77,0.97,1.45,2.13,1.76,1.45,2.12,2.39,2.01,2.32,2.86,3.48,4.55,4.14,3.15,3.90,3.81,4.10,3.20,2.84,3.72,3.81,2.85,3.19,3.97,3.50,3.19,3.86,3.56,4.24,3.95,4.57,4.45,4.53,4.24,3.20,3.84,3.78,3.36,2.78,3.10,3.17,2.39,2.24,2.68,2.52,1.98,1.75,2.29,2.12,2.49,2.19,1.67,2.36,2.60,2.19,2.29,2.95,3.31,3.43,5.58,6.19,7.72,10.07,10.32,11.28,12.82,14.01,15.19,16.28,17.38,18.09,19.31,19.56,20.55,20.65,21.18,21.45,21.48,20.93,20.75,19.81,19.67,20.39,20.29,19.13,19.13,18.84,18.87,17.97,17.61,15.65,16.73,17.50,16.14,15.67,16.61,16.21,16.08,15.41,14.72,12.58,13.44,13.03,14.11,12.80,14.28,15.37,16.33,17.64,18.52,17.92,19.32,17.86,19.28,18.96,20.85,20.76,20.54,20.56,19.09,18.72,17.07,17.24,15.74,14.94,13.50,12.92,11.77,11.14,9.99,10.30,10.10,9.82,8.04,7.42,6.36,6.90,8.56,8.47,9.27,9.50,11.20,12.24,13.75,14.34,15.81,17.18,17.57,18.67,19.02,20.20,19.76,20.76,20.64,21.21,21.35,21.47,21.75,21.18,20.91,20.00,19.54,18.93,18.14,17.63,16.46,15.41,14.05,12.57,11.67,13.60,13.22,14.85,14.00,13.91,15.49,15.77,15.03,15.90,16.72,16.32,16.23,17.43,17.69,17.61,18.22,18.43,18.66,18.86,19.18,19.49,19.50,20.06,20.63,19.81,19.71,20.24,19.94,19.68,19.90,18.85,18.50,18.70,17.84,18.01,18.16,17.71,18.86,18.92,18.83,19.53,18.93,19.75,19.26,18.12,18.46,19.06,18.33,17.49,18.61,18.52,17.76,17.41,18.71,18.61,18.31,19.35,19.05,19.35,17.50,17.23,17.60,17.91,17.24,17.42,17.71,16.61,16.37,17.78,16.86,17.94,17.75,18.97,19.21,19.50,20.01,20.43,21.11,20.40,21.05,21.89,20.92,21.52,21.77,21.18,20.26,20.78,20.20,19.37,19.67,19.32,19.75,18.74,18.51,17.64,17.19,17.86,16.61,17.73,16.42,17.53,18.27,18.13,18.79,19.36,19.16,19.13,19.77,20.16,19.57,19.35,20.10,20.47,19.63,19.17,20.16,19.15,18.63,18.03,17.68,16.79,16.02,17.27,15.73,16.60,16.11,16.51,16.51,16.21,17.49,16.65,17.57,17.80,16.01,16.89,15.56,15.40,15.06,15.19,15.81,15.26,16.87,15.73,17.27,15.91,16.58,15.98,16.28,16.75,17.16,18.29,18.64,18.25,18.30,17.20,17.06,16.94,16.07,16.07,15.15,14.10,14.15,13.24,13.50,13.37,14.56,15.10,15.02,15.11,13.76,12.44,14.14,15.10,13.58,13.89,15.75,15.22,15.28,15.69,16.53,16.00,16.14,17.08,17.25,16.55,17.48,17.72,18.37,17.73,18.39,18.72,18.69,18.51,19.18,19.49,19.22,19.14,19.97,20.55,20.59,21.45,22.01,23.57,23.29,23.64,24.71],[18.60,15.99,15.99,15.68,16.19,16.42,15.82,15.96,16.26,16.82,15.92,15.98,16.20,15.51,14.94,14.61,14.69,14.44,13.78,14.09,14.38,13.46,12.78,13.33,13.02,14.38,15.11,15.00,15.64,16.99,18.17,16.35,16.75,16.23,16.75,16.74,16.30,16.60,16.63,16.73,16.62,17.24,17.20,17.33,16.49,15.92,15.64,14.89,15.11,14.56,14.44,13.44,13.56,12.27,11.73,11.05,10.81,10.12,10.13,9.53,10.89,11.21,12.52,12.25,13.66,13.08,13.99,13.99,14.51,14.78,15.46,15.41,16.20,16.71,17.04,16.86,16.73,17.54,16.71,15.75,15.75,16.03,15.74,14.72,15.18,15.55,14.98,14.46,14.98,15.06,14.60,14.39,15.07,14.82,14.23,14.70,14.93,14.56,14.06,14.76,15.15,15.38,15.22,14.53,14.87,15.31,14.85,14.42,14.77,14.75,13.42,13.59,12.52,12.69,11.72,11.54,12.77,12.17,13.42,12.59,13.54,13.24,13.98,13.98,14.27,14.85,15.53,16.06,16.76,17.42,16.96,16.32,16.58,16.39,16.04,15.63,15.57,14.68,14.76,15.57,15.25,14.72,15.17,15.49,15.39,14.50,14.99,14.76,15.09,14.58,14.31,13.56,12.36,12.36,13.46,12.36,13.27,13.34,13.60,14.20,13.66,13.09,13.71,13.80,12.83,12.77,13.94,13.61,12.61,12.71,13.75,13.10,12.92,13.37,14.01,13.43,13.07,13.71,13.44,12.18,11.17,11.12,10.04,9.59,8.82,7.83,8.58,7.81,8.72,8.55,7.88,8.87,9.74,10.13,10.09,9.22,10.61,11.06,12.43,12.20,11.67,10.91,11.81,10.15,10.50,12.01,11.68,10.43,10.77,10.16,11.20,10.04,11.12,11.05,12.04,12.32,13.04,13.33,12.78,11.82,10.85,12.03,10.36,11.54,10.71,11.65,11.95,12.02,12.26,13.13,13.28,12.47,12.91,11.77,12.12,12.09,10.89,10.21,10.68,10.79,9.85,10.04,10.23,9.66,8.54,9.05,9.55,8.35,9.69,9.51,10.76,11.37,11.64,11.09,11.70,11.81,11.99,12.33,13.02,13.97,13.60,14.29,14.41,14.40,14.57,14.32,14.40,14.01,13.73,13.22,13.30,13.16,12.33,13.07,13.09,12.31,11.67,12.86,12.96,12.14,11.73,12.06,13.68,14.78,14.64,13.41,13.71,13.62,13.41,11.83,12.30,11.76,12.59,12.37,13.14,13.50,12.71,13.90,14.89,15.46,17.69,18.35,19.88,21.90,22.00,22.01,22.27,23.34,13.66,11.53,11.63,10.66,11.33,11.99,11.01,10.95,11.50,12.21,11.03,10.69,11.27,10.79,9.85,9.14,9.51,9.18,8.58,8.42,8.77,8.06,7.84,7.62,7.70,8.79,9.81,10.01,10.62,12.31,13.39,11.60,11.31,11.01,11.43,11.52,11.35,11.46,11.40,11.63,11.29,11.94,11.55,11.89,11.13,10.31,10.03,9.60,9.67,9.25,9.16,8.03,8.11,7.64,7.48,6.94,6.71,5.62,6.18,6.74,7.30,7.05,7.69,7.39,8.11,8.04,8.77,8.79,9.16,9.45,9.96,10.13,10.45,11.73,11.94,11.77,11.24,12.21,11.22,10.39,10.32,10.52,10.17,9.67,9.91,10.02,9.79,9.43,9.86,9.78,9.34,9.25,9.98,9.62,8.95,9.53,9.88,9.30,8.83,9.78,9.66,10.51,10.23,9.51,10.00,10.35,9.76,9.16,10.39,10.23,8.89,9.91,9.10,8.75,8.21,7.57,7.84,7.25,7.99,7.42,8.38,8.23,8.95,8.86,9.17,9.50,9.95,11.03,11.82,12.71,12.21,11.81,11.97,11.39,10.78,10.02,10.05,9.39,9.10,10.08,9.77,9.65,9.96,10.62,10.07,9.68,9.85,9.87,9.94,9.31,8.98,8.31,7.22,7.29,8.49,7.38,8.34,8.38,8.42,8.93,8.30,8.17,8.52,8.27,7.93,7.57,8.48,8.07,7.79,7.65,8.02,8.00,7.61,7.92,8.51,7.75,7.57,8.04,7.96,7.31,7.01,6.50,5.15,5.20,4.07,4.60,4.56,4.80,5.09,5.74,6.15,7.33,7.27,7.97,7.36,5.94,6.70,6.77,7.35,7.26,7.06,6.13,7.19,5.83,5.30,6.93,6.92,4.94,4.92,4.83,5.90,4.54,6.37,6.22,7.14,7.49,8.43,9.58,9.87,8.08,7.16,6.94,5.90,6.55,5.03,6.28,5.88,6.68,6.81,7.35,7.13,6.83,7.12,6.56,6.41,6.38,5.75,4.52,4.86,5.45,4.89,3.97,4.74,5.06,4.06,4.03,5.22,5.38,6.00,6.56,6.58,7.56,7.19,6.00,6.96,6.30,6.93,7.26,7.16,7.55,7.84,8.30,8.75,9.40,9.25,8.40,8.75,8.53,8.10,7.84,8.05,7.81,7.41,7.82,8.10,7.76,7.23,8.90,9.42,9.12,9.43,10.51,11.83,13.02,12.71,11.68,10.95,10.66,9.62,7.64,7.47,7.07,7.46,7.10,7.46,7.77,7.65,8.26,10.63,11.50,13.61,14.91,16.53,18.68,19.34,19.37,20.17,21.31,15.25,14.86,13.22,12.38,11.03,10.76,9.91,10.15,8.92,10.86,8.97,7.65,8.55,9.24,8.51,8.62,8.95,9.56,9.42,9.89,11.27,11.04,10.29,11.68,11.32,12.20,11.28,10.46,11.97,12.12,11.06,11.20,12.79,12.39,11.70,12.83,11.69,12.78,11.75,13.01,11.96,12.79,11.42,10.27,10.23,11.11,10.74,9.66,10.33,10.69,10.21,9.24,10.11,10.58,9.87,9.67,11.30,10.98,11.85,10.91,10.32,11.16,11.81,10.57,10.26,11.97,11.85,10.76,13.17,13.14,13.25,14.72,15.03,15.76,16.06,16.38,17.25,17.49,18.57,18.56,19.69,19.47,21.00,20.83,21.11,21.29,21.71,20.63,20.73,19.87,19.94,20.02,20.00,18.94,19.66,18.74,18.83,17.74,17.83,15.91,16.61,17.21,16.25,15.26,16.42,16.10,15.14,14.48,14.45,12.99,13.67,13.59,14.47,14.48,15.49,16.25,17.59,18.27,18.82,19.16,19.77,19.25,20.57,20.11,21.46,21.23,20.61,20.68,19.61,19.00,18.25,17.26,17.18,15.79,15.46,14.29,13.14,12.55,11.72,11.68,10.44,10.61,10.18,10.15,9.82,10.93,11.08,11.76,12.38,12.36,14.11,14.43,15.80,15.66,17.11,17.17,18.46,18.88,19.72,20.44,20.62,21.45,21.02,21.60,21.76,21.79,22.15,21.41,21.33,20.51,19.52,19.29,18.15,18.08,16.53,16.90,15.40,15.23,14.22,15.15,14.68,15.18,14.57,14.81,16.13,15.45,15.20,15.96,16.86,16.14,16.34,17.17,17.20,17.17,17.87,18.33,18.47,18.81,19.16,19.47,19.52,19.72,20.64,19.66,19.57,20.58,19.85,19.62,19.82,18.91,18.16,18.83,18.15,18.77,18.67,18.58,19.46,19.50,19.66,20.65,19.87,20.93,20.33,19.20,19.53,20.21,19.33,18.94,19.67,19.73,18.87,18.69,19.81,19.89,19.15,20.78,20.33,20.65,19.07,18.72,19.09,19.13,18.69,19.09,18.89,17.95,17.85,19.05,18.11,19.31,18.98,19.84,20.08,20.31,20.56,21.38,22.19,21.39,21.79,22.75,22.31,23.04,22.90,22.52,21.33,21.82,21.35,20.62,20.56,20.49,20.50,19.70,19.61,18.73,18.65,19.28,18.36,19.14,18.36,18.98,19.39,19.29,20.18,20.83,20.25,19.90,20.83,21.18,20.58,20.42,21.21,21.63,20.53,20.23,21.12,20.20,19.57,19.22,18.93,18.29,17.94,18.71,17.76,18.34,17.80,18.17,18.57,18.14,19.18,18.81,19.56,19.75,18.45,18.94,17.74,17.77,17.34,17.38,17.72,17.34,18.37,17.56,18.27,17.08,16.91,16.44,16.35,16.97,17.60,18.03,17.94,18.05,18.61,17.99,17.56,18.14,16.95,17.67,16.71,16.81,16.44,15.94,16.46,16.60,17.48,18.09,17.58,17.71,16.82,15.94,17.02,18.05,16.77,16.66,18.00,17.70,17.18,17.61,18.62,17.90,17.64,18.60,19.02,18.27,18.71,19.45,19.53,18.69,19.35,20.35,19.67,19.31,20.48,20.82,20.24,19.95,20.82,21.84,21.72,22.58,23.16,24.40,24.33,24.82,26.08,10.65,9.42,7.95,5.90,4.60,3.36,2.37,1.70,1.02,0.77,0.90,1.78,1.83,1.51,2.09,2.38,2.32,2.66,3.20,3.79,4.95,4.55,3.52,4.34,4.55,4.98,4.00,3.71,4.80,4.79,3.83,4.11,5.28,4.80,3.96,4.96,4.55,5.66,5.12,5.67,5.45,5.48,5.06,3.92,4.52,4.50,4.00,3.20,3.69,3.75,2.74,2.33,3.02,2.98,2.29,2.24,3.14,3.15,3.60,3.05,2.44,3.15,3.49,2.79,2.83,3.76,4.01,3.84,5.99,6.81,8.07,10.41,10.98,11.92,13.59,14.43,15.64,16.67,17.76,18.66,19.76,19.90,21.42,21.14,21.67,21.81,22.03,21.26,21.03,20.14,20.06,20.57,20.41,19.21,19.51,19.06,19.10,18.14,17.99,16.40,17.17,17.83,16.82,15.90,17.08,16.76,15.84,15.41,15.06,13.28,13.99,13.05,14.74,13.61,14.91,16.01,16.96,18.21,18.95,18.56,19.68,18.44,19.72,19.43,21.14,21.20,20.76,20.99,19.18,19.21,17.84,17.56,16.65,15.49,14.22,14.19,12.63,11.57,10.58,10.54,10.11,10.15,8.03,7.65,7.58,7.94,8.58,8.79,9.67,10.11,11.89,13.11,14.38,14.81,16.51,17.41,18.13,19.09,19.37,20.85,20.26,21.62,21.15,21.61,21.87,22.09,22.47,21.62,21.59,20.68,19.90,19.28,18.42,17.95,16.80,16.15,14.46,13.16,12.35,14.18,13.50,15.61,14.56,14.31,16.39,16.11,15.61,16.27,17.26,16.83,16.75,17.59,17.83,17.80,18.34,18.75,18.87,19.10,19.45,19.83,19.70,20.31,21.03,20.10,19.97,20.77,20.19,20.11,20.44,19.28,18.78,19.19,18.55,18.95,18.79,18.39,19.48,19.74,19.86,20.68,19.71,20.70,20.23,18.79,19.25,20.00,19.24,18.53,19.23,19.29,18.60,18.12,19.42,19.42,18.90,20.05,19.90,20.00,18.47,17.84,18.40,18.63,18.05,18.20,18.40,17.26,17.33,18.62,17.96,18.79,18.49,19.65,20.00,20.24,21.01,21.46,22.49,21.19,21.83,22.97,21.93,22.65,22.93,22.16,21.28,21.71,21.05,20.23,20.51,20.12,20.41,19.29,19.19,18.31,17.95,18.68,17.58,18.60,17.28,18.13,19.07,19.01,19.66,20.22,19.80,19.77,20.64,20.80,20.18,20.13,20.85,21.38,20.35,20.01,21.25,20.08,19.29,18.72,18.50,17.65,17.26,18.24,16.74,17.44,16.80,17.47,17.58,17.31,18.55,18.03,18.65,18.76,17.13,18.08,16.34,16.42,15.90,15.95,16.83,16.31,17.99,16.73,18.18,16.66,17.26,16.81,16.79,17.31,17.94,18.88,18.80,18.83,18.93,17.87,17.82,17.92,16.89,17.16,16.00,15.16,15.11,13.89,14.86,14.21,15.82,16.00,15.48,15.94,14.64,13.37,15.00,16.50,14.71,15.05,16.85,16.52,16.18,16.93,17.76,17.06,17.23,18.12,18.31,17.73,18.39,18.94,19.23,18.60,19.19,19.91,19.62,19.49,20.26,20.66,20.24,20.13,21.20,21.84,21.75,22.58,22.90,24.17,24.01,24.17,25.45],[19.15,16.27,16.34,15.86,16.50,17.06,16.14,16.26,16.76,17.41,16.49,16.55,16.70,16.05,15.38,15.02,15.33,15.03,14.04,14.27,14.82,13.66,12.93,13.42,13.30,14.58,15.54,15.36,15.89,17.71,18.91,16.92,17.34,16.87,17.50,17.44,17.04,17.11,17.43,17.34,17.03,18.10,17.75,18.17,17.17,16.55,16.39,15.49,15.75,15.05,14.92,13.74,14.00,12.73,12.27,11.28,11.00,10.14,10.26,9.82,10.88,11.40,13.25,12.54,14.01,13.54,14.49,14.50,15.10,15.41,15.96,16.18,16.71,17.45,17.89,17.44,17.17,18.26,17.39,16.19,16.33,16.70,16.42,15.19,15.72,16.27,15.63,14.82,15.67,15.81,15.17,14.83,15.81,15.47,14.76,15.22,15.76,15.29,14.41,15.33,15.72,15.98,15.74,15.07,15.35,15.92,15.29,14.77,15.37,15.23,14.04,14.23,12.92,13.15,11.81,11.65,13.17,12.32,13.70,12.78,13.61,13.73,14.43,14.41,14.84,15.26,16.02,16.79,17.14,17.96,17.26,16.69,16.92,16.68,16.40,15.80,15.82,14.92,14.94,16.01,15.59,15.04,15.65,15.99,15.85,15.07,15.62,15.18,15.55,15.24,14.66,13.85,12.55,12.53,13.82,12.64,13.65,13.74,14.15,14.84,14.07,13.38,14.08,14.32,12.93,12.85,14.33,14.10,12.96,12.83,14.23,13.57,12.98,13.71,14.45,13.81,13.31,13.74,13.56,12.32,11.52,11.48,10.14,9.69,8.97,7.91,8.62,7.63,9.19,9.16,8.29,9.20,9.82,10.26,10.55,9.48,10.67,11.45,12.55,12.35,12.14,11.08,12.23,10.63,11.12,12.58,12.03,10.97,11.30,10.87,11.57,10.56,11.62,11.11,12.19,12.39,12.92,13.30,13.22,11.92,10.85,11.99,10.58,11.92,11.44,12.08,12.09,12.21,12.31,13.25,13.10,12.66,12.81,11.90,12.29,12.02,11.08,10.95,11.48,11.01,10.10,10.02,10.40,9.94,8.27,8.90,9.71,8.26,9.45,9.36,10.51,11.13,11.58,11.17,12.06,12.02,12.49,12.76,13.27,13.87,13.68,14.57,14.53,14.97,14.92,14.35,14.58,14.34,13.78,13.29,13.60,13.30,12.45,12.85,13.21,12.41,11.61,12.70,12.88,11.96,11.51,12.23,13.89,14.79,14.53,13.45,13.89,13.72,13.13,11.65,12.19,11.84,12.50,12.61,13.34,13.61,12.83,13.98,15.05,15.50,18.19,18.66,20.27,22.03,22.09,21.94,22.17,23.38,13.77,11.72,11.87,10.75,11.47,12.35,11.09,11.01,11.81,12.44,11.46,11.16,11.76,11.43,10.48,9.63,10.04,9.65,8.77,8.75,9.08,8.24,7.87,7.86,7.85,9.03,10.07,10.14,10.98,12.90,14.07,12.22,12.00,11.36,12.01,11.91,11.55,11.53,11.77,11.67,11.54,12.28,11.96,12.59,11.90,11.01,10.69,10.13,10.29,9.60,9.47,8.21,8.53,7.88,7.65,6.62,6.24,5.35,5.76,6.15,7.22,7.03,7.86,7.54,8.35,8.03,9.08,9.07,9.53,9.92,10.25,10.64,10.89,12.19,12.24,11.93,11.31,12.44,11.46,10.51,10.43,10.95,10.68,9.65,10.16,10.63,10.36,9.26,10.18,10.48,9.44,9.47,10.49,10.11,9.08,9.76,10.45,9.64,9.01,9.92,10.02,11.04,10.64,9.52,10.15,10.77,9.98,9.30,10.58,10.35,9.05,9.83,9.12,8.87,8.36,7.63,8.08,7.32,8.27,7.64,8.29,7.91,9.04,9.06,9.32,9.84,10.40,11.41,11.79,12.53,12.04,11.51,11.75,11.18,10.62,9.67,9.90,9.08,8.84,10.01,9.42,8.93,9.66,10.18,9.61,9.33,9.74,9.53,9.84,9.30,8.91,8.03,7.39,7.05,7.94,7.41,7.98,8.19,8.53,9.24,8.38,7.76,8.79,8.61,7.74,7.78,8.84,8.32,7.58,7.53,8.50,8.12,7.47,8.26,8.97,8.05,7.71,8.46,8.48,7.18,6.92,6.44,5.41,5.06,4.02,4.53,3.93,4.31,4.98,5.66,5.86,7.04,6.95,7.59,7.01,5.65,6.40,6.78,7.63,7.43,7.03,6.19,7.11,5.90,6.27,7.05,6.53,6.10,6.01,6.10,6.18,5.10,6.68,6.36,7.18,7.76,8.44,9.56,10.03,8.01,7.21,7.05,5.96,6.74,5.98,6.64,6.33,6.85,6.56,6.98,7.05,6.72,6.91,6.48,6.40,6.74,6.12,5.41,6.00,6.18,5.51,5.14,5.56,5.69,4.60,4.57,5.86,5.73,6.70,6.78,6.68,7.57,7.15,6.45,6.89,6.53,6.85,7.22,7.27,7.61,7.71,8.73,9.13,9.54,9.34,8.50,9.11,8.91,8.29,7.75,8.56,8.02,7.08,7.64,8.50,7.82,7.38,8.74,9.49,9.01,9.19,10.52,11.85,13.00,12.51,11.53,10.82,10.72,9.81,7.61,7.56,6.90,7.19,7.06,7.52,7.89,7.63,8.40,10.82,11.57,13.70,14.89,16.52,18.46,19.47,19.64,20.28,21.22,15.16,15.07,13.12,12.42,11.19,10.94,9.83,9.85,8.78,9.10,10.45,7.79,7.40,9.20,8.64,8.12,8.82,9.42,9.20,9.62,10.91,10.80,10.23,11.74,11.42,12.53,11.41,10.58,12.24,12.56,11.19,11.41,13.19,12.71,11.95,13.03,12.03,13.14,12.01,13.26,12.16,13.03,11.51,10.37,10.34,11.26,11.02,9.52,10.35,10.92,10.11,9.05,10.00,10.44,10.01,10.05,11.27,11.24,12.01,11.02,10.36,11.42,11.89,10.55,10.15,12.02,11.80,10.59,13.06,12.79,12.97,14.69,14.94,15.68,16.21,16.40,17.44,17.59,18.86,18.80,19.89,19.67,21.13,21.02,21.45,21.49,21.94,20.94,21.10,20.11,20.39,20.53,20.42,19.18,19.95,19.03,19.07,18.12,18.01,15.91,16.72,17.45,16.60,15.33,16.42,16.06,15.16,14.69,14.13,13.04,13.50,13.28,14.48,14.26,15.55,16.29,17.73,18.15,19.09,19.44,20.15,19.56,20.96,20.69,21.88,21.65,21.10,20.97,20.01,19.24,18.72,17.70,17.51,15.94,15.57,14.51,13.20,12.38,11.53,11.18,10.27,10.16,9.71,9.74,9.80,10.58,11.00,11.50,12.41,12.11,14.00,14.34,16.02,16.14,17.50,17.55,18.87,18.99,19.96,20.69,20.85,21.67,21.18,21.85,21.98,21.98,22.28,21.60,21.51,20.60,19.80,19.62,18.29,18.36,16.83,17.19,15.68,15.18,13.86,15.14,14.74,15.29,14.73,14.96,16.25,15.78,15.27,16.30,17.08,16.49,16.65,17.60,17.67,17.66,18.21,18.65,18.87,19.01,19.38,19.84,20.01,20.20,21.00,20.01,19.70,20.77,20.09,19.74,19.95,19.04,18.39,18.85,18.36,18.94,18.91,18.81,19.72,19.72,19.95,20.89,20.17,21.28,20.78,19.35,19.90,20.65,19.49,18.97,19.94,20.04,19.21,18.73,20.04,20.11,19.44,21.02,20.58,20.91,19.43,18.90,19.52,19.52,19.06,19.36,19.21,18.19,18.18,19.29,18.46,19.47,19.20,20.12,20.37,20.63,20.83,21.53,22.21,21.59,21.98,22.95,22.51,23.24,23.14,22.83,21.57,22.03,21.59,20.96,20.74,20.73,20.90,20.16,19.92,18.99,18.89,19.53,18.54,19.38,18.64,19.31,19.80,19.67,20.51,21.14,20.64,20.26,21.16,21.75,21.13,20.71,21.68,21.95,20.74,20.57,21.42,20.62,19.80,19.43,19.20,18.54,18.14,18.85,17.93,18.43,18.00,18.32,18.75,18.23,19.54,18.86,19.86,20.10,18.80,19.23,18.19,17.82,17.54,17.49,17.86,17.49,18.56,17.84,18.48,17.29,16.90,16.22,16.18,16.99,17.54,18.23,18.15,18.17,18.71,18.17,17.75,18.33,17.12,17.85,16.76,16.76,16.41,15.89,16.46,16.69,17.68,18.38,17.94,17.93,17.15,16.01,17.26,18.16,16.82,16.69,18.12,17.72,17.26,17.71,18.65,17.92,17.78,18.65,19.09,18.31,18.82,19.69,19.72,18.78,19.58,20.58,19.92,19.52,20.68,21.05,20.55,20.05,20.92,21.79,21.77,22.70,23.33,24.39,24.31,24.82,25.96,11.20,10.22,8.54,6.42,5.06,4.12,2.90,2.02,1.70,1.11,0.78,1.12,1.62,1.51,1.65,1.99,2.21,2.47,2.68,3.45,4.69,4.57,3.50,4.33,4.52,4.82,4.04,3.51,4.85,4.75,3.72,4.09,5.28,4.86,4.19,5.15,4.61,5.66,4.96,5.51,5.30,5.43,4.78,3.61,4.28,4.23,3.67,2.90,3.46,3.64,2.65,2.02,2.80,2.85,2.34,2.29,3.21,3.34,3.91,3.00,2.63,3.54,3.75,2.94,3.21,4.13,4.28,4.05,5.98,6.79,7.88,10.34,11.09,12.09,13.80,14.63,15.94,16.95,18.47,18.99,20.29,20.45,21.86,21.67,21.96,21.94,22.18,21.48,21.26,20.55,20.31,20.73,20.57,19.55,19.64,19.15,19.21,18.47,18.17,16.72,17.34,18.18,17.29,16.35,17.53,16.83,16.03,15.49,14.85,13.23,13.95,13.40,15.23,13.60,15.25,16.26,17.27,18.36,19.23,18.83,19.96,18.77,20.07,19.46,21.46,21.39,20.93,21.20,19.57,19.54,18.22,17.90,16.99,15.96,14.28,14.30,12.57,11.95,10.58,10.67,10.30,9.62,8.04,7.85,7.83,8.01,8.71,8.80,10.01,10.11,11.88,13.12,14.57,15.09,16.89,17.92,18.54,19.46,19.83,21.18,20.71,21.96,21.54,21.76,22.15,22.44,22.73,21.98,21.84,21.17,20.43,19.79,18.86,18.26,17.21,16.45,14.70,13.04,12.12,14.14,13.93,15.74,14.90,14.73,16.51,16.37,16.05,16.61,17.58,17.27,17.43,18.10,18.35,18.35,18.90,19.14,19.13,19.39,19.90,20.21,19.99,20.60,21.28,20.50,20.42,21.11,20.40,20.41,20.52,19.52,19.04,19.62,18.69,19.41,19.23,18.79,19.97,20.22,20.35,21.30,20.25,21.34,20.86,19.16,19.75,20.67,19.79,18.80,19.68,19.90,19.03,18.25,19.79,19.80,18.88,20.44,19.96,20.32,18.52,17.96,18.72,18.84,18.19,18.28,18.54,17.00,16.99,18.79,17.76,19.21,18.75,20.03,20.49,20.56,21.37,21.91,22.49,21.57,22.09,23.26,22.38,22.89,23.00,22.45,21.61,21.97,21.21,20.44,20.84,20.39,20.78,19.74,19.56,18.43,18.06,19.07,17.36,18.74,17.15,18.24,19.22,19.12,19.98,20.61,20.13,20.06,21.10,21.35,20.61,20.41,21.35,21.84,20.71,20.48,21.82,20.70,19.71,19.18,18.84,17.77,17.13,18.37,16.48,17.49,16.56,17.42,17.61,17.10,18.74,17.96,18.80,18.76,17.07,17.89,16.27,16.02,15.84,15.66,16.81,16.19,18.24,16.57,18.54,16.67,17.29,16.80,16.64,17.25,17.87,18.91,19.06,18.91,19.25,17.93,17.86,18.17,16.85,17.17,15.89,15.09,14.77,13.60,14.85,13.90,15.65,15.52,15.36,15.86,14.62,13.39,15.12,16.37,14.73,15.13,17.05,16.46,16.11,17.04,17.80,17.02,17.35,18.37,18.63,17.88,18.74,19.55,19.71,19.02,19.78,20.52,20.15,20.08,20.94,21.22,20.95,20.64,21.62,22.30,22.21,22.87,23.31,24.45,24.12,24.28,25.50],[18.83,15.51,15.85,15.52,16.15,16.71,16.02,15.98,16.27,17.03,16.10,15.99,16.20,15.67,15.27,14.98,14.97,14.63,13.94,14.20,14.34,13.71,12.91,13.12,13.08,14.09,15.16,15.00,15.51,17.17,18.42,16.48,16.95,16.50,16.92,16.92,16.25,16.33,16.45,16.62,16.47,17.16,17.26,17.31,16.66,16.07,15.80,15.28,15.38,15.00,14.70,13.60,13.73,12.25,11.99,10.87,10.81,9.97,9.80,9.58,10.80,11.00,12.79,11.91,13.64,13.16,14.33,14.43,14.89,15.27,15.59,15.84,16.43,16.88,17.36,17.06,16.85,17.53,16.77,15.99,15.95,16.25,16.11,14.88,15.47,15.84,15.53,14.41,15.34,15.49,14.91,14.57,15.58,15.37,14.29,14.82,15.35,14.93,13.85,14.70,15.33,15.42,15.52,14.67,14.83,15.38,15.09,14.43,14.98,14.93,13.75,13.92,12.62,12.74,11.42,11.33,12.62,11.73,13.34,12.35,13.42,13.40,14.23,14.31,14.66,15.18,15.68,16.33,16.91,17.40,16.96,16.21,16.58,16.45,16.17,15.45,15.51,14.55,14.35,15.68,15.21,14.66,15.09,15.49,15.04,14.65,15.03,14.38,14.92,14.79,14.01,13.60,12.10,12.09,13.38,12.16,13.48,13.77,14.11,14.66,14.14,13.18,14.09,14.03,12.99,13.16,14.24,13.91,13.10,12.90,13.95,13.60,12.96,13.63,13.87,13.44,13.01,13.27,12.98,12.24,11.70,11.09,10.08,9.55,8.58,7.67,8.04,6.94,8.51,8.73,7.64,9.02,9.72,10.17,10.49,9.60,10.73,11.28,12.19,12.18,11.97,11.06,11.74,10.35,11.40,12.28,11.69,10.98,11.19,10.69,11.39,10.68,11.44,11.22,12.05,12.16,12.64,13.19,12.86,11.69,11.01,11.65,10.62,11.72,11.30,11.80,11.58,12.03,12.16,13.22,13.04,12.52,12.76,11.79,11.95,11.77,10.80,10.71,11.10,10.93,10.30,9.74,10.32,9.99,7.93,8.87,9.62,8.10,9.47,9.54,10.51,11.09,11.25,11.09,11.81,11.74,12.24,12.64,13.30,13.70,13.58,14.24,14.40,14.65,14.66,14.23,14.39,14.09,13.66,13.26,13.39,13.14,12.33,12.76,12.95,11.97,11.46,12.37,12.38,11.68,11.38,11.54,14.00,14.99,14.49,13.81,13.93,13.33,13.05,11.38,11.98,11.64,12.25,12.42,13.06,13.46,12.89,13.51,14.59,15.00,18.07,18.67,20.29,21.97,22.24,22.46,22.74,23.85,14.47,11.56,11.96,10.98,11.71,12.46,11.25,11.31,11.76,12.61,11.40,11.01,11.74,11.23,10.45,9.90,10.05,9.77,8.93,9.02,9.24,8.35,7.44,7.74,7.62,8.95,10.09,10.04,10.89,12.48,13.56,11.84,11.85,11.51,11.98,12.12,11.52,11.58,11.44,11.61,11.60,12.12,12.13,12.55,11.88,11.20,10.76,10.26,10.56,9.88,9.77,8.30,8.42,7.46,7.57,6.61,6.46,5.50,5.53,6.24,7.33,7.03,7.66,7.20,8.15,7.91,9.24,9.26,9.88,10.21,10.54,10.90,11.16,12.00,12.38,12.08,11.60,12.36,11.36,10.77,10.55,10.92,10.87,9.86,10.29,10.66,10.49,9.32,10.27,10.72,9.42,9.28,10.49,10.26,8.98,9.81,10.54,9.83,8.83,9.92,10.11,10.73,10.56,9.70,10.03,10.61,10.01,9.20,10.41,10.16,8.92,9.80,9.08,8.74,8.07,7.57,7.89,7.09,8.14,7.13,8.17,8.03,9.05,9.31,9.54,10.11,10.65,11.44,11.95,12.59,12.16,11.76,11.66,11.22,11.10,10.12,10.20,9.30,8.93,10.25,9.85,9.08,9.54,10.25,9.53,9.37,9.71,9.28,9.69,9.59,8.76,8.21,7.14,6.91,8.14,7.07,8.18,8.33,8.67,9.45,8.43,7.71,8.89,8.83,7.76,7.59,9.04,8.61,7.50,7.38,8.76,8.45,7.43,8.74,9.07,8.62,7.95,8.31,8.36,7.16,6.73,6.47,5.58,5.26,4.58,4.36,3.67,4.11,4.63,5.01,5.17,6.51,6.76,7.17,7.05,5.70,6.48,6.69,7.29,7.21,6.92,6.43,6.97,6.08,6.34,6.99,6.91,5.93,6.10,5.94,6.66,5.72,6.73,6.69,7.22,7.69,8.43,9.35,9.64,7.83,7.03,7.12,6.41,6.91,6.33,6.66,6.50,6.68,6.77,7.50,7.94,7.44,7.86,7.11,6.66,7.09,6.36,6.29,6.60,6.75,6.01,5.09,6.11,6.01,4.62,4.74,5.92,5.46,6.51,6.48,6.84,7.57,7.43,6.62,6.96,6.76,7.22,7.53,7.76,8.23,8.34,9.22,9.75,10.16,9.99,9.27,9.69,9.43,8.94,8.48,9.21,8.60,7.61,8.15,8.77,8.08,7.56,8.92,9.44,8.95,9.20,10.20,12.03,13.24,12.80,11.66,11.19,10.57,9.64,7.64,7.95,7.20,7.78,7.61,8.14,8.37,7.99,8.79,10.63,11.64,14.02,15.60,17.49,19.05,20.17,20.28,20.75,22.07,15.22,15.16,13.38,12.27,10.89,10.46,9.32,9.77,7.69,8.15,8.35,6.83,7.53,8.02,8.23,7.53,7.98,9.00,8.89,9.32,10.74,10.58,9.83,10.96,10.74,11.62,11.06,9.97,11.64,11.83,10.99,10.83,12.39,11.94,11.53,12.20,11.34,12.45,11.39,12.43,11.43,11.94,11.03,9.69,10.05,10.74,10.51,9.39,9.68,10.18,9.62,8.25,9.55,9.87,9.79,9.92,10.79,10.68,11.24,10.54,9.89,10.75,11.18,10.04,9.70,11.39,11.21,10.21,12.77,12.80,12.74,14.94,14.99,15.57,16.13,16.44,17.59,17.75,18.76,18.63,19.61,19.45,20.58,20.74,20.95,21.18,21.51,20.84,20.78,20.01,20.27,20.36,20.25,19.35,20.07,19.25,19.13,18.33,18.04,16.38,16.89,17.33,16.53,15.43,16.60,16.20,15.61,14.85,14.24,12.82,13.08,13.37,14.45,14.02,15.67,16.49,17.52,18.54,19.23,19.16,20.16,19.45,20.48,19.97,21.43,21.16,20.90,20.69,19.84,19.35,18.55,18.08,17.38,16.31,15.34,13.88,12.68,11.93,11.21,10.90,10.48,9.87,9.66,9.24,9.29,10.07,10.53,11.68,12.04,11.98,13.69,14.12,15.75,16.20,17.33,17.70,18.63,19.06,19.77,20.57,20.58,21.34,20.90,21.32,21.60,21.47,21.63,21.17,21.08,20.35,19.69,19.45,18.33,18.25,16.98,17.16,16.01,15.20,14.13,15.20,14.73,15.64,14.66,15.02,16.20,15.65,15.10,16.33,16.91,16.71,16.83,17.63,17.58,17.96,18.42,18.64,18.65,19.17,19.41,19.63,19.72,20.00,20.53,19.97,19.51,20.28,19.57,19.41,19.38,18.84,17.94,18.60,18.12,18.82,18.58,18.58,19.40,19.45,19.73,20.53,20.01,20.92,20.30,19.15,19.74,20.25,19.33,18.81,19.85,19.93,18.98,18.66,19.85,19.73,19.00,20.42,20.02,20.38,19.08,18.62,19.45,19.22,18.89,19.21,19.10,18.04,17.89,19.34,18.47,19.36,19.05,20.03,20.29,20.37,20.48,21.13,21.36,21.21,21.46,22.31,21.95,22.37,22.11,21.96,21.10,21.35,20.99,20.66,20.47,20.44,20.36,19.96,19.67,18.58,18.67,19.36,18.22,19.22,18.40,18.96,19.56,19.46,20.19,20.61,20.39,20.08,20.70,21.36,20.73,20.53,21.28,21.48,20.67,20.39,21.13,20.36,19.79,19.21,19.08,18.35,18.03,18.89,17.83,18.37,17.99,18.26,18.62,18.18,19.37,18.87,19.64,19.83,18.73,19.17,17.91,17.81,17.36,17.45,17.71,17.43,18.57,17.64,18.28,17.12,16.72,16.34,16.14,17.00,17.46,17.95,17.77,17.85,18.39,17.94,17.39,18.31,16.96,17.92,16.61,16.40,16.22,15.58,16.09,16.45,17.65,17.91,17.55,17.94,16.92,15.78,17.09,18.15,16.67,16.61,18.02,17.74,17.23,17.68,18.63,18.00,17.77,18.63,19.10,18.39,18.63,19.45,19.60,18.73,19.49,20.37,19.86,19.40,20.44,20.71,20.36,19.91,20.50,21.01,21.27,22.30,22.96,24.28,23.93,24.59,25.88,11.93,10.65,8.87,6.56,5.26,4.54,3.20,2.62,1.81,1.73,0.87,0.76,1.08,1.29,1.45,1.49,1.71,2.05,2.18,2.79,4.05,3.87,3.09,3.69,3.80,4.26,3.65,3.24,4.18,4.36,3.67,3.89,4.91,4.71,4.24,4.81,4.42,5.19,4.46,5.09,4.79,4.67,4.23,3.08,3.77,3.85,3.53,2.55,2.99,3.47,2.77,2.02,2.82,2.87,2.75,2.66,3.61,3.77,4.00,3.31,3.01,3.71,3.69,3.06,3.24,3.94,3.96,3.77,5.55,6.45,7.22,9.65,10.39,11.20,13.13,14.14,15.29,16.53,17.65,18.72,19.68,20.07,21.48,21.29,21.75,21.53,21.80,21.06,21.02,20.18,20.12,20.32,20.28,19.38,19.39,18.89,19.11,18.24,17.93,16.53,16.92,17.96,17.03,16.11,17.25,16.62,15.48,15.05,14.75,13.08,13.69,13.48,14.67,13.59,15.09,16.12,17.03,18.22,18.81,18.56,19.80,18.51,19.77,19.15,21.12,20.91,20.60,20.93,19.32,19.27,17.86,17.45,16.72,15.45,14.29,14.15,12.27,11.78,10.39,10.11,10.13,9.84,7.87,7.34,7.12,7.65,8.63,8.92,9.67,9.65,11.37,12.44,14.27,14.47,16.42,17.52,18.23,19.31,19.67,21.18,20.16,21.74,21.04,21.16,21.72,22.00,22.02,21.56,21.58,20.71,20.16,19.54,18.60,17.90,16.74,16.23,14.13,12.59,11.58,13.91,14.07,15.56,14.87,14.54,16.37,15.91,15.48,16.33,17.47,16.88,17.10,17.89,18.06,18.10,18.78,19.00,19.08,19.36,19.84,20.01,19.74,20.29,20.84,20.26,20.15,20.83,20.10,19.88,19.94,19.24,18.53,19.11,18.26,19.16,18.90,18.52,19.91,19.91,20.05,20.89,20.09,21.10,20.75,19.03,19.72,20.51,19.55,18.46,19.58,19.83,18.81,18.11,19.48,19.19,18.26,20.01,19.31,19.92,18.10,17.54,18.62,18.57,17.85,18.07,18.34,16.66,16.45,18.48,17.00,18.80,18.26,19.81,20.24,20.15,20.84,21.34,21.48,21.08,21.43,22.65,21.84,22.29,22.11,21.70,21.07,21.17,20.60,20.12,20.43,19.95,20.17,19.20,19.08,18.01,17.39,18.70,16.54,18.47,16.48,17.71,18.87,18.74,19.70,20.22,19.83,19.57,20.42,20.97,20.26,20.17,21.01,21.41,20.58,20.30,21.41,20.33,19.59,18.87,18.58,17.31,16.59,18.13,16.20,17.15,16.37,17.19,17.27,17.02,18.43,17.70,18.48,18.61,17.09,17.80,16.15,16.15,15.79,15.60,16.53,15.87,17.91,16.22,18.19,16.27,16.77,16.37,16.38,17.30,17.76,18.72,18.66,18.47,18.86,17.68,17.48,18.16,16.53,17.08,15.55,14.57,14.54,13.34,14.39,13.81,15.72,15.75,15.62,16.02,14.69,13.28,15.05,16.37,14.44,14.92,16.79,16.49,15.83,16.79,17.68,17.09,17.02,18.14,18.49,17.98,18.46,19.05,19.56,18.83,19.60,20.35,20.25,19.90,20.70,21.10,20.92,20.40,21.19,21.56,21.54,22.45,23.03,24.16,23.80,24.12,25.44],[17.42,14.69,14.71,14.43,15.05,15.43,14.88,14.73,15.10,15.80,14.92,14.93,15.24,14.60,14.09,13.87,13.90,13.57,12.99,13.20,13.32,12.74,12.04,12.48,12.46,13.21,14.20,14.30,14.88,16.44,17.70,15.51,15.94,15.51,16.01,16.01,15.54,15.59,15.82,15.82,15.69,16.38,16.38,16.42,15.70,15.26,14.91,14.38,14.40,14.04,13.98,12.77,12.99,11.70,11.28,10.45,10.11,8.98,9.10,8.48,10.24,10.63,12.10,11.45,12.94,12.35,13.45,13.37,13.83,14.15,14.49,14.61,15.24,15.70,16.10,15.93,15.74,16.51,15.70,14.86,14.86,15.23,14.88,13.74,14.38,14.73,14.33,13.41,14.30,14.42,13.75,13.55,14.53,14.16,13.56,14.03,14.49,14.17,13.33,14.10,14.56,14.71,14.56,13.97,14.17,14.69,14.33,13.81,14.14,14.36,13.01,13.35,12.64,12.49,11.19,11.30,12.23,11.63,12.68,11.71,12.70,12.35,13.16,13.07,13.46,13.76,14.41,14.96,15.80,16.30,15.99,15.22,15.59,15.30,14.94,14.34,14.40,13.52,13.72,14.69,14.27,13.80,14.37,14.84,14.33,13.95,14.22,13.82,14.28,13.76,13.45,12.85,11.76,11.54,12.61,11.50,12.49,12.53,12.79,13.41,12.83,12.20,12.78,12.87,11.99,12.01,13.06,12.75,12.16,11.94,12.87,12.47,12.10,12.68,13.03,12.61,12.55,12.65,12.33,11.48,11.04,10.37,9.83,8.91,8.29,6.76,7.20,6.46,7.57,7.77,6.58,7.96,8.75,9.61,9.77,8.77,10.12,10.82,11.34,11.32,10.93,10.71,11.13,10.16,10.59,11.28,11.01,10.44,10.47,10.08,10.48,10.35,10.61,10.76,11.46,11.80,12.34,12.47,13.00,12.03,10.60,11.06,10.41,10.99,10.69,10.90,10.87,11.30,11.27,12.04,12.17,11.83,12.02,11.11,11.37,11.29,10.46,10.07,10.50,10.52,9.80,9.50,9.98,9.75,8.91,8.69,9.44,8.69,9.42,9.57,10.22,10.83,10.87,10.90,11.19,11.25,11.41,11.70,12.14,12.61,12.43,13.30,13.38,13.79,13.62,13.12,13.46,13.13,12.74,12.40,12.57,12.32,11.69,12.08,12.54,11.73,11.09,12.04,12.21,11.56,11.35,11.72,13.90,14.44,14.16,13.57,13.68,13.08,12.64,11.20,11.61,11.31,11.61,11.68,12.22,12.34,11.80,12.54,13.64,14.03,16.57,17.25,18.77,20.42,20.98,21.25,21.50,22.81,13.83,11.29,11.69,10.59,11.21,12.12,11.00,10.76,11.28,12.04,10.95,10.44,11.28,10.75,9.85,9.21,9.74,9.58,8.54,8.80,9.15,8.36,7.40,7.93,7.76,8.78,9.62,9.64,10.47,12.27,13.06,11.50,11.02,10.82,11.06,11.09,10.97,10.82,10.70,10.88,10.62,11.12,11.11,11.46,10.80,10.09,9.82,9.50,9.55,9.21,9.17,8.19,8.40,7.43,7.19,6.25,6.50,5.66,5.79,6.37,6.96,6.62,7.71,6.85,8.15,7.56,8.51,8.60,8.83,9.22,9.51,9.97,10.13,11.14,11.40,11.19,10.65,11.32,10.12,9.54,9.24,9.67,9.50,8.70,8.87,9.31,9.08,8.28,8.91,9.19,8.65,8.28,9.22,9.15,8.22,8.91,9.59,9.03,8.41,9.49,9.43,9.98,9.97,9.12,9.76,9.91,9.65,9.11,9.84,9.66,9.04,9.43,8.79,8.46,7.84,7.13,7.77,6.60,7.84,6.79,7.54,7.53,8.21,8.68,8.46,9.25,9.48,10.71,11.33,12.17,11.57,11.21,11.29,10.63,10.38,9.57,9.35,8.64,8.26,9.33,8.88,8.47,8.83,9.33,8.79,8.63,8.68,8.62,8.70,8.49,8.25,7.64,6.49,6.24,7.38,6.78,7.52,7.81,8.10,8.90,8.13,7.45,8.62,8.69,7.57,7.74,9.04,8.79,7.69,7.77,9.05,8.81,7.83,8.90,9.17,8.62,8.11,8.42,8.54,7.44,6.92,6.65,6.03,5.73,4.94,4.86,4.07,4.28,4.68,5.40,5.82,6.87,7.02,7.38,7.09,6.00,6.62,6.70,7.43,7.21,7.12,6.22,6.66,5.71,6.41,6.93,6.32,5.89,6.04,6.23,6.56,6.03,6.81,6.72,7.60,7.77,8.58,9.20,9.70,7.76,7.25,7.34,6.63,7.09,6.52,7.02,6.79,7.03,6.83,7.74,8.04,7.56,7.74,7.34,6.96,7.41,6.64,5.96,6.41,6.81,5.61,4.50,5.97,5.98,4.14,4.67,5.84,5.38,6.18,6.33,6.79,7.32,7.42,6.95,7.40,7.02,7.65,7.71,7.82,8.36,8.51,9.16,9.72,10.04,9.75,9.29,9.51,9.24,8.94,8.50,8.69,8.23,7.57,7.97,8.37,7.93,7.76,8.67,9.02,8.76,9.06,9.73,11.50,12.62,12.17,11.24,10.89,10.39,9.36,7.68,7.74,7.36,7.71,7.73,8.24,8.55,8.02,8.79,10.53,11.63,13.62,15.25,16.61,18.57,19.43,19.69,20.11,21.50,15.00,14.55,12.83,11.92,10.78,10.51,9.74,9.74,8.58,8.72,7.45,7.44,9.46,9.03,7.35,7.76,8.79,8.87,8.59,9.26,10.23,10.06,9.44,10.58,10.24,11.11,10.50,9.54,11.02,11.32,10.35,10.23,11.81,11.38,10.91,11.77,10.70,11.87,10.86,11.98,10.96,11.56,10.49,9.41,9.81,10.49,9.97,8.87,9.59,9.91,9.28,8.15,9.08,9.58,9.51,9.21,10.32,10.55,10.66,10.15,9.89,10.33,10.76,10.00,9.80,10.96,10.92,10.07,12.42,12.70,12.34,14.26,14.60,15.06,15.45,15.62,16.66,16.76,17.83,17.71,18.54,18.43,19.72,19.83,20.05,20.06,20.60,19.63,19.86,19.07,19.33,19.19,19.23,18.25,19.09,18.33,18.03,17.27,17.43,15.68,16.69,16.73,15.68,14.79,16.00,15.45,14.71,14.13,13.49,11.92,12.25,13.43,13.77,14.09,15.12,15.89,17.18,17.97,18.30,18.58,19.24,18.56,19.47,19.28,20.40,20.21,19.75,19.69,18.82,18.31,17.60,16.86,16.53,15.53,14.91,13.22,12.76,11.48,11.06,10.39,9.38,9.24,9.23,9.32,9.34,9.87,10.45,10.79,11.64,11.45,13.06,13.65,15.05,14.84,16.38,16.81,17.63,18.03,18.81,19.75,19.60,20.45,20.02,20.43,20.75,20.58,20.63,20.25,20.14,19.43,18.66,18.34,17.26,17.18,15.88,16.18,14.87,14.46,13.54,14.48,13.65,14.45,13.24,13.66,15.24,14.56,14.14,15.20,15.96,15.65,15.67,16.44,16.47,16.69,17.18,17.56,17.77,18.03,18.31,18.65,18.63,18.78,19.56,18.79,18.61,19.38,18.68,18.43,18.57,17.87,17.15,17.76,17.23,17.81,17.66,17.73,18.62,18.62,18.86,19.65,19.20,20.01,19.44,18.38,18.76,19.45,18.53,18.08,18.98,19.06,18.15,17.91,19.02,19.01,18.36,19.61,19.22,19.59,18.39,17.88,18.53,18.49,18.03,18.34,18.28,17.29,17.19,18.31,17.40,18.47,18.09,19.06,19.36,19.50,19.56,20.41,20.64,20.48,20.63,21.45,21.15,21.57,21.13,21.16,20.38,20.64,20.18,19.76,19.70,19.52,19.57,19.02,18.68,17.82,17.87,18.40,17.25,18.18,17.64,18.11,18.69,18.81,19.36,19.89,19.56,19.28,20.07,20.48,20.04,19.67,20.48,20.76,19.81,19.54,20.25,19.54,18.86,18.39,18.12,17.40,17.20,17.96,16.97,17.54,17.26,17.43,17.80,17.28,18.30,17.95,18.61,18.78,17.70,18.10,17.10,16.97,16.55,16.60,16.82,16.59,17.69,16.71,17.48,16.31,16.00,15.77,15.61,16.06,16.75,17.06,17.02,16.98,17.66,17.03,16.61,17.37,16.17,17.09,15.95,15.79,15.54,15.06,15.44,15.74,16.81,17.25,16.85,17.08,16.24,15.19,16.46,17.24,15.93,15.98,17.17,16.87,16.35,16.94,17.74,17.16,16.97,17.80,18.21,17.51,17.89,18.59,18.78,17.95,18.59,19.50,18.95,18.58,19.62,19.82,19.44,19.10,19.75,20.31,20.25,21.25,22.09,23.53,23.27,23.99,25.44,10.99,9.87,8.50,6.31,5.20,4.19,2.86,2.59,1.84,1.89,1.32,0.95,0.76,1.06,1.29,1.57,1.43,1.66,2.12,2.64,3.96,3.73,2.87,3.41,3.37,3.59,3.08,2.70,3.43,3.54,3.18,3.41,4.03,3.88,3.74,4.28,3.90,4.57,4.02,4.84,4.47,4.21,3.84,2.90,3.70,3.81,3.23,2.47,3.09,3.31,2.42,2.05,2.97,2.90,2.97,2.54,3.51,3.64,3.87,3.06,2.86,3.62,3.36,2.61,2.82,3.85,3.67,3.37,5.49,6.03,7.05,9.36,9.75,10.84,12.58,13.77,14.81,16.07,17.18,17.82,19.10,19.47,20.70,20.63,21.29,21.18,21.33,20.75,20.76,19.62,19.58,20.09,19.96,18.72,18.90,18.34,18.76,17.53,17.31,15.77,16.62,17.34,15.93,15.64,16.62,16.02,15.46,14.64,14.52,12.34,13.25,12.53,13.90,12.77,14.42,15.52,16.19,17.49,18.37,17.70,19.21,17.92,18.96,18.54,20.70,20.56,20.45,20.39,18.70,18.59,17.13,16.90,16.03,15.23,13.58,13.22,11.47,10.99,9.81,10.04,9.66,9.07,7.73,7.13,6.48,7.36,8.53,8.17,9.36,9.42,10.80,11.94,13.78,14.17,15.71,16.75,17.29,18.57,18.80,20.39,19.55,20.96,20.38,20.81,21.22,21.55,21.46,20.99,20.97,19.99,19.51,18.85,17.83,17.33,16.29,15.49,14.03,12.51,11.23,13.60,13.19,14.92,14.04,14.01,15.60,15.38,14.74,15.79,16.54,16.05,16.39,17.22,17.09,17.16,18.09,18.16,18.33,18.76,19.00,19.53,19.21,19.81,20.46,19.73,19.37,20.37,19.69,19.45,19.76,18.63,17.99,18.52,17.52,18.31,18.21,17.76,19.12,19.26,19.20,20.02,19.30,20.17,19.86,18.25,18.78,19.45,18.67,17.62,18.68,18.72,17.94,17.30,18.58,18.42,17.91,19.02,18.50,19.12,17.36,16.81,17.65,17.83,16.95,17.08,17.68,16.01,15.82,17.76,16.38,18.17,17.57,19.10,19.50,19.52,20.26,20.73,21.00,20.60,21.01,22.01,21.12,21.55,21.58,21.16,20.47,20.72,20.11,19.53,19.89,19.44,19.64,18.76,18.60,17.45,16.87,18.09,16.17,17.73,16.02,17.16,18.14,18.25,19.00,19.44,19.19,19.09,19.78,20.25,19.62,19.56,20.35,20.70,19.82,19.59,20.54,19.57,18.88,18.15,17.76,16.54,15.77,17.38,15.50,16.32,15.48,16.38,16.33,15.88,17.40,16.73,17.77,17.85,16.36,16.83,15.18,15.22,14.85,14.67,15.62,15.21,17.07,15.48,17.39,15.64,16.25,15.83,15.96,16.50,17.10,17.90,18.07,18.06,18.41,17.00,16.87,17.06,15.87,16.15,15.12,13.82,14.18,12.93,13.43,13.25,14.56,14.99,14.86,15.02,13.92,12.83,14.39,15.23,13.47,14.24,15.70,15.11,14.81,15.89,16.64,15.89,16.10,17.14,17.55,16.81,17.60,18.04,18.65,17.78,18.60,19.21,19.09,19.02,19.70,20.00,19.87,19.57,20.46,20.79,20.73,21.67,22.31,23.63,23.36,23.72,24.92],[16.41,14.40,14.55,14.54,14.70,15.05,14.49,14.51,14.51,14.98,14.26,14.06,14.60,13.72,13.45,13.11,12.97,12.67,12.24,12.30,12.48,11.95,11.67,12.09,12.13,12.77,13.42,13.57,13.98,15.47,16.51,14.56,15.07,14.84,15.07,15.12,14.80,14.93,14.75,15.00,15.13,15.34,15.59,15.38,14.68,14.41,13.91,13.22,13.26,12.90,12.84,12.29,12.58,11.63,11.13,10.52,10.40,9.78,9.46,9.09,10.25,10.46,12.02,11.45,12.60,12.00,12.36,12.26,12.59,13.10,13.55,13.82,14.22,14.96,15.01,14.99,15.04,15.26,14.59,13.98,14.00,14.16,13.88,13.03,13.51,13.88,13.33,12.53,13.30,13.32,12.82,12.46,13.47,13.18,12.60,12.83,13.33,13.16,12.50,13.24,13.62,13.93,13.82,13.32,13.55,13.77,13.65,13.43,13.77,13.60,12.82,12.78,11.72,11.80,10.78,10.68,11.82,11.01,12.13,11.13,11.82,11.81,11.82,12.35,12.37,13.32,13.62,14.29,14.80,15.27,14.87,14.73,14.76,14.54,14.63,13.95,13.80,13.33,13.25,13.89,13.59,13.45,13.99,14.05,13.92,13.19,13.42,13.35,13.56,12.93,12.77,12.05,11.14,10.71,11.65,10.75,11.39,11.59,11.83,12.77,12.01,11.33,12.11,12.20,11.29,11.20,12.27,11.99,11.33,11.30,12.04,11.57,11.47,11.95,12.10,11.74,11.82,11.70,11.91,11.10,10.47,10.41,9.63,9.56,8.69,8.00,7.75,6.43,7.87,8.36,6.80,8.23,9.12,9.52,9.38,8.98,9.58,10.39,11.25,11.17,10.91,10.34,10.65,9.48,10.50,10.92,10.47,9.85,9.82,9.59,10.70,9.43,10.38,10.30,10.85,11.17,11.45,11.94,11.79,11.46,9.88,10.57,10.13,10.82,10.28,10.60,10.70,10.70,10.78,11.47,11.45,11.14,11.33,10.66,10.89,10.84,9.94,9.60,9.85,10.16,9.52,8.94,9.42,9.34,8.43,8.62,8.94,8.47,8.54,9.02,9.44,10.30,10.25,10.45,10.47,10.62,10.96,11.12,11.54,11.92,12.07,12.58,12.83,13.07,12.89,12.55,12.60,12.24,11.94,11.64,11.74,11.49,11.31,11.61,11.79,11.40,10.94,11.59,11.71,11.27,11.04,10.98,13.32,13.72,13.49,12.60,13.08,12.57,12.04,10.55,10.84,10.87,10.94,11.16,11.50,11.99,11.41,12.28,13.09,13.72,15.51,16.45,18.30,19.67,20.54,20.98,21.15,22.63,12.24,10.58,10.57,9.29,10.07,10.45,9.55,9.32,9.82,10.29,9.26,9.03,9.69,9.02,8.34,7.73,8.01,7.83,7.02,7.11,7.70,6.69,6.19,6.55,6.28,7.70,8.35,8.36,9.20,10.58,11.33,9.75,9.28,8.92,9.18,9.27,9.59,9.42,9.23,9.46,9.06,9.56,9.33,9.56,8.87,8.29,8.12,7.65,7.79,7.35,7.44,6.63,6.90,6.39,6.41,5.56,5.70,4.66,5.08,5.75,6.32,6.10,6.66,5.85,6.64,6.33,6.89,6.90,7.29,7.59,8.09,8.22,8.62,9.70,9.92,9.95,9.29,10.11,9.05,8.36,8.05,8.36,7.98,7.24,7.59,7.94,7.62,6.77,7.53,7.74,6.87,6.68,7.84,7.54,6.67,7.33,7.86,7.37,6.98,7.99,7.93,8.75,8.35,7.75,8.61,8.54,8.11,7.91,8.89,8.56,7.80,8.63,8.05,7.82,7.18,6.47,6.74,5.77,6.41,5.65,6.19,6.15,6.80,7.15,7.09,7.69,8.34,9.17,10.35,11.06,10.79,10.74,10.73,10.19,9.25,8.53,8.52,7.67,7.79,8.18,8.03,8.06,8.47,9.05,8.30,8.08,7.73,7.80,7.76,6.89,6.81,6.19,5.71,5.54,6.17,5.56,6.07,6.62,6.70,7.31,6.42,6.06,6.82,6.89,6.39,6.16,7.17,6.86,6.27,6.28,7.24,7.01,6.46,7.15,7.75,7.23,6.89,7.36,7.61,6.28,5.84,5.76,5.18,4.90,4.17,4.42,4.29,4.05,4.62,4.95,5.24,6.27,6.36,6.55,6.54,5.46,5.74,5.85,6.32,5.99,5.66,5.29,5.49,4.27,4.96,5.27,4.78,4.24,4.34,4.72,5.10,4.88,5.91,5.75,6.24,6.89,7.52,8.21,8.64,6.91,6.27,5.94,5.72,6.08,5.25,5.90,5.50,5.48,5.58,6.12,6.30,6.13,6.22,5.93,5.82,6.26,5.70,4.76,5.42,5.86,4.90,4.53,5.23,5.41,4.23,4.60,5.17,4.93,5.73,5.61,5.87,6.31,6.16,5.68,5.98,5.76,6.17,6.47,6.23,6.73,6.85,7.88,8.14,8.59,8.44,7.84,8.04,7.84,7.36,6.91,7.52,6.98,6.51,6.79,7.51,6.95,6.79,7.82,8.56,8.45,8.90,9.40,11.18,11.75,11.41,10.88,10.09,9.70,8.70,6.59,6.60,6.13,6.31,6.15,6.57,6.76,6.57,7.40,9.71,10.59,12.37,13.65,15.44,17.13,18.27,18.71,19.31,20.99,14.24,13.93,12.27,11.44,10.33,10.12,9.30,9.48,8.55,8.98,8.52,6.80,7.94,8.01,8.06,7.55,8.44,8.98,8.49,8.86,10.10,9.73,9.43,10.46,10.12,11.05,10.53,9.54,10.89,10.84,9.99,10.05,11.28,10.93,10.57,11.69,10.79,11.51,10.66,11.94,10.80,11.55,10.16,9.12,9.06,10.05,9.87,8.58,9.35,10.01,9.20,8.52,9.65,9.87,9.86,9.10,10.30,10.45,10.51,9.65,9.77,10.40,10.88,9.81,9.56,11.15,11.13,9.99,12.25,12.01,11.70,13.73,13.97,14.21,14.79,14.93,15.83,16.08,17.34,16.98,18.02,17.82,18.93,18.99,19.26,19.50,19.93,19.18,19.11,18.58,18.69,18.36,18.69,17.62,18.10,17.34,17.50,16.64,16.71,14.72,15.54,15.85,15.15,14.35,15.42,14.84,14.17,13.27,13.31,11.94,12.43,12.35,13.16,13.12,14.20,14.81,16.23,16.73,17.44,17.71,18.47,18.14,19.24,18.81,20.10,19.76,19.31,19.19,18.25,17.58,16.84,15.96,15.72,14.42,14.16,12.88,11.97,11.14,10.45,10.26,9.72,9.06,8.88,8.78,9.30,10.28,10.20,10.48,10.98,11.07,12.83,13.03,14.60,14.68,15.83,15.90,17.01,17.34,18.25,18.88,19.10,19.67,19.40,19.87,20.30,19.93,20.07,19.63,19.43,18.74,18.02,17.97,16.60,16.83,15.43,15.67,14.36,14.21,12.91,13.89,13.63,14.36,13.23,13.79,15.03,14.29,13.40,14.73,15.42,14.73,15.20,15.89,15.67,15.69,16.67,16.86,16.91,17.22,17.68,18.01,17.86,18.16,18.73,18.13,17.83,18.45,18.09,17.72,17.88,17.37,16.74,17.03,16.64,17.10,16.86,16.74,17.79,17.69,17.80,18.38,18.03,18.63,18.13,17.26,17.43,18.15,17.39,17.10,17.75,17.85,17.02,16.79,17.92,18.11,17.60,18.90,18.56,19.07,17.56,16.99,17.52,17.55,17.01,17.32,17.12,16.23,16.04,17.26,16.34,17.30,16.93,17.78,18.26,18.60,18.65,19.31,19.59,19.48,19.57,19.89,19.86,20.16,19.97,19.85,19.13,19.43,18.99,18.46,18.57,18.28,18.42,17.83,17.62,16.79,17.09,17.27,16.50,17.08,16.76,17.14,17.65,17.60,18.28,18.76,18.25,18.29,18.92,19.14,18.55,18.43,19.19,19.17,18.35,18.27,18.81,18.13,17.54,17.38,16.96,16.46,16.08,16.89,15.80,16.46,16.11,16.39,16.75,16.34,17.33,17.24,17.81,18.14,16.88,17.29,16.08,16.14,15.57,15.72,15.81,15.39,16.60,15.80,16.48,15.70,15.68,14.96,14.91,15.99,16.37,16.89,16.68,16.85,17.02,16.30,15.87,16.34,15.64,16.06,15.31,14.98,14.81,14.37,14.64,15.10,15.88,16.82,16.36,16.38,15.69,14.69,15.74,16.44,15.26,15.34,16.47,15.98,15.78,16.28,16.90,16.34,16.13,16.99,17.25,16.72,17.15,17.68,17.90,17.12,17.67,18.30,17.93,17.65,18.31,18.63,18.32,18.17,18.70,19.21,19.27,20.54,21.26,22.81,23.10,23.73,25.18,10.90,9.71,8.10,5.95,4.74,3.56,2.54,2.00,1.47,1.56,1.21,1.20,0.90,0.77,0.89,1.26,1.20,1.20,1.55,2.19,3.16,2.91,2.10,2.51,2.30,2.72,2.30,1.93,2.52,2.83,2.25,2.37,3.15,3.11,2.83,3.28,2.85,3.40,2.90,3.50,3.15,3.06,2.71,2.03,2.48,2.53,2.22,1.74,2.12,2.30,1.72,1.58,2.12,2.06,2.06,1.74,2.43,2.65,2.88,2.19,2.02,2.60,2.49,1.94,2.30,2.81,2.86,2.84,4.88,5.54,6.49,8.67,9.18,9.60,11.11,12.27,13.75,14.90,16.23,16.85,18.32,18.66,19.62,19.64,20.08,20.08,20.11,19.66,19.49,18.54,18.45,18.89,18.98,17.71,17.85,17.36,17.58,16.23,16.29,14.67,15.95,16.49,15.12,14.70,16.02,15.50,15.02,13.94,13.73,11.96,12.51,12.24,13.31,12.34,13.27,14.21,15.30,16.36,17.31,16.87,18.03,16.87,18.05,17.85,19.70,19.61,19.27,19.49,17.82,17.48,15.88,15.86,14.70,13.58,12.93,12.10,11.54,10.27,9.53,9.36,9.45,8.85,7.39,7.14,6.56,7.26,8.33,7.88,9.28,8.78,10.61,11.79,12.70,13.41,14.54,15.34,16.26,17.54,18.08,19.34,18.79,19.76,19.41,19.64,20.05,20.19,20.66,19.95,19.84,18.94,18.46,17.91,16.83,16.27,15.05,14.08,12.85,11.45,11.19,12.82,12.32,14.19,13.25,13.13,14.67,14.48,14.15,14.94,15.44,15.18,15.23,16.11,16.30,16.18,17.00,17.32,17.43,17.64,18.08,18.33,18.19,18.80,19.34,18.66,18.48,19.01,18.54,18.27,18.58,17.70,17.09,17.38,16.62,17.20,17.20,16.72,17.94,17.81,17.79,18.61,17.94,18.63,18.15,17.08,17.30,17.91,17.24,16.47,17.34,17.09,16.67,16.04,17.31,17.21,16.94,17.82,17.49,18.02,16.18,15.62,16.31,16.76,15.86,16.08,16.40,15.15,15.05,16.59,15.41,17.00,16.56,17.77,18.09,18.45,18.98,19.48,19.52,19.47,19.87,20.19,19.63,19.88,19.93,19.71,19.12,19.37,18.75,18.29,18.67,18.21,18.46,17.61,17.69,16.51,16.03,17.19,15.28,16.67,15.16,16.36,16.98,16.98,17.56,18.01,17.89,17.85,18.45,18.61,18.17,18.06,18.85,19.04,18.32,17.97,19.05,18.05,17.51,17.08,16.55,15.60,14.64,16.23,14.28,15.16,14.60,14.96,14.98,14.71,16.14,15.65,16.53,16.83,15.26,15.90,14.28,14.12,13.72,13.65,14.41,13.92,15.65,14.26,16.46,14.62,15.36,15.24,15.56,15.86,16.53,17.37,17.22,17.33,17.37,15.91,15.66,16.06,14.87,15.07,13.78,12.77,12.86,11.97,12.50,12.45,13.59,14.20,14.19,14.18,13.24,11.88,13.41,14.52,12.69,12.97,14.68,14.19,14.08,14.82,15.47,14.49,15.01,16.01,16.16,15.68,16.36,16.69,17.34,16.58,17.22,17.67,17.46,17.59,18.11,18.51,18.20,18.28,19.10,19.33,19.51,20.34,20.85,22.23,22.57,22.80,24.30],[16.66,14.28,14.49,14.33,14.62,15.13,14.63,14.49,14.67,15.28,14.44,14.37,14.83,14.05,13.61,13.36,13.38,13.06,12.62,12.70,12.86,12.24,11.94,12.22,12.33,13.00,13.73,13.77,14.03,15.62,16.52,14.90,15.37,15.06,15.46,15.31,15.07,15.03,14.91,15.31,15.28,15.62,15.77,15.79,15.02,14.71,14.31,13.70,13.80,13.37,13.33,12.62,12.75,12.02,11.64,10.70,10.41,9.79,9.56,9.42,10.24,10.65,12.48,11.63,12.88,12.36,12.92,12.81,13.14,13.57,13.98,14.17,14.52,15.12,15.44,15.29,15.35,15.73,15.07,14.29,14.26,14.51,14.24,13.35,13.73,14.14,13.72,12.98,13.67,13.84,13.26,12.87,13.99,13.75,13.05,13.37,13.93,13.77,12.82,13.73,14.05,14.15,14.19,13.72,13.94,13.93,13.99,13.66,13.99,13.76,13.23,13.09,11.96,12.20,10.86,11.07,12.21,11.32,12.57,11.68,12.29,12.19,12.51,12.71,12.86,13.52,13.75,14.34,15.00,15.57,15.16,14.72,14.90,14.67,14.64,13.86,13.92,13.11,13.06,13.96,13.62,13.23,13.74,13.84,13.62,13.12,13.65,13.15,13.67,13.34,13.08,12.47,11.32,11.22,12.25,11.45,11.88,12.14,12.17,12.76,12.30,11.70,12.38,12.19,11.57,11.67,12.52,12.10,11.53,11.56,12.21,11.87,11.62,12.10,12.19,11.90,12.00,11.71,11.93,11.42,10.98,10.92,9.95,9.35,8.86,8.14,7.93,6.72,8.29,8.58,7.78,8.62,9.58,9.69,10.07,9.53,10.11,11.00,11.68,11.63,11.35,10.91,11.45,9.97,11.01,11.57,10.91,10.38,10.49,10.21,11.01,10.17,10.90,10.66,11.24,11.29,11.60,11.70,11.65,10.92,10.27,10.96,10.06,10.86,10.95,10.90,10.86,10.98,11.03,11.68,11.81,11.39,11.71,11.01,11.09,11.33,10.45,10.16,10.57,10.67,9.91,9.52,9.80,9.91,8.66,8.79,8.94,8.28,8.82,8.82,9.78,10.49,10.67,10.67,10.94,11.06,11.13,11.53,11.55,12.02,12.11,12.72,12.85,13.11,13.13,12.77,12.95,12.59,12.37,12.16,12.21,12.09,11.80,12.02,12.03,11.55,11.18,12.01,12.10,11.47,11.30,11.06,13.72,14.24,13.94,13.20,13.69,12.57,12.14,11.00,11.00,11.19,11.12,11.38,11.70,11.86,11.29,12.00,12.98,13.51,15.60,16.78,18.53,20.26,20.98,21.66,21.85,23.34,13.04,10.69,10.94,10.01,10.47,11.08,10.26,9.90,10.33,10.87,9.88,9.49,10.32,9.77,8.91,8.30,8.75,8.55,7.78,7.95,8.35,7.53,6.74,7.17,7.08,8.30,9.10,9.15,9.86,11.19,11.86,10.44,9.94,9.77,9.94,9.73,9.72,9.56,9.56,9.87,9.51,9.92,9.77,10.20,9.55,9.00,8.58,8.34,8.50,8.28,8.22,7.34,7.59,7.37,7.18,6.02,6.03,4.75,4.96,5.68,6.64,6.38,7.10,6.55,7.10,6.95,7.30,7.49,7.65,8.18,8.49,8.89,8.97,10.08,10.39,10.18,9.76,10.44,9.35,8.71,8.46,8.63,8.39,7.83,8.03,8.27,8.17,7.29,7.99,8.21,7.34,7.29,8.30,8.11,7.29,7.87,8.43,8.10,7.43,8.12,8.42,9.16,9.13,8.44,8.90,9.18,8.82,8.25,9.19,9.08,8.33,8.76,8.17,8.04,7.39,6.71,7.12,6.19,6.93,6.00,6.48,6.58,6.99,7.56,7.56,8.20,8.53,9.64,10.45,11.27,10.75,10.61,10.46,10.00,9.52,8.95,8.75,8.14,7.67,8.74,8.11,8.02,8.27,8.91,8.20,7.96,7.88,7.77,7.81,7.27,7.15,6.57,6.14,5.50,6.25,5.79,6.39,6.53,6.94,7.83,7.15,6.62,7.37,7.61,6.79,6.59,7.93,7.65,6.72,6.78,7.84,7.62,7.02,7.88,7.96,7.60,7.52,7.61,7.93,6.75,6.42,6.13,5.59,5.19,4.28,4.21,4.14,3.75,3.99,4.54,5.02,6.29,6.42,6.83,6.65,5.81,6.22,6.61,6.98,6.80,6.35,5.73,6.05,4.56,5.60,5.84,5.42,5.10,5.13,5.19,5.77,5.51,6.12,6.09,6.88,7.44,7.76,8.22,8.42,7.24,6.55,6.67,6.01,6.32,5.85,5.98,6.13,6.12,6.10,6.68,7.03,6.65,7.02,6.51,6.01,6.47,5.86,5.81,5.72,6.26,5.74,5.26,5.64,5.59,4.86,5.00,5.34,5.57,5.93,5.90,6.09,6.99,6.95,6.28,6.39,6.42,6.58,6.75,6.67,7.15,7.36,7.99,8.39,8.85,8.55,7.99,8.22,8.10,7.72,7.61,7.97,7.71,6.97,7.54,8.12,7.54,7.01,8.09,8.80,8.53,8.81,9.56,11.30,12.37,11.94,11.11,10.63,9.53,8.59,7.05,7.23,6.71,7.04,6.89,7.20,7.25,6.95,7.61,9.63,10.88,13.46,14.51,16.67,18.49,19.80,20.13,20.63,22.07,14.42,14.49,12.70,11.46,10.42,9.86,9.26,9.50,8.46,9.12,8.57,7.00,7.14,8.82,7.79,7.57,8.21,9.18,8.83,9.00,9.80,9.71,9.28,10.18,10.11,10.83,10.32,9.61,10.85,10.99,10.42,10.33,11.36,11.13,10.69,11.71,11.03,11.77,10.85,11.74,10.90,11.26,10.26,9.17,9.43,10.27,10.07,8.72,9.55,10.18,9.30,8.57,9.73,10.05,9.88,9.25,10.33,10.33,10.70,10.02,9.76,10.28,10.76,9.84,9.40,10.83,10.85,9.61,11.92,11.96,11.70,13.75,13.77,14.11,14.64,14.77,15.69,16.02,17.29,17.05,17.94,17.87,18.92,19.22,19.56,19.83,20.13,19.51,19.31,18.47,18.68,18.77,19.07,17.91,18.49,17.76,17.69,16.76,16.62,14.88,15.28,15.56,14.93,14.09,15.24,14.95,14.39,13.22,13.56,11.98,11.86,12.29,13.07,12.98,14.35,15.25,16.24,16.94,17.49,17.72,18.62,18.10,19.28,18.81,20.33,19.94,19.54,19.23,18.20,17.50,16.79,16.36,15.91,14.37,14.11,12.76,11.66,11.02,10.21,9.92,9.18,8.60,8.57,8.55,8.40,9.34,9.48,9.90,11.02,10.71,12.27,12.50,14.21,14.49,15.53,15.79,16.82,17.32,18.15,18.99,19.17,19.85,19.66,20.17,20.32,20.04,20.25,19.84,19.63,18.85,18.02,17.83,16.52,16.54,15.14,15.55,14.42,13.77,12.93,13.85,13.36,14.34,13.70,13.58,15.16,14.19,13.57,14.63,15.37,15.16,14.92,16.02,16.14,16.38,16.77,17.42,17.49,17.78,18.06,18.21,18.70,18.82,18.99,18.44,18.08,18.71,18.47,17.93,18.22,17.41,16.69,17.10,16.51,17.13,16.90,16.93,17.82,17.90,17.98,18.69,18.22,18.95,18.31,17.40,17.86,18.33,17.56,17.23,18.08,18.09,17.30,17.25,18.27,18.25,17.85,19.12,18.72,19.23,17.71,17.29,17.88,17.85,17.28,17.54,17.44,16.40,16.21,17.38,16.67,17.55,17.10,18.01,18.65,18.79,18.86,19.60,19.82,19.72,19.91,20.52,20.25,20.69,20.55,20.23,19.50,19.81,19.38,19.00,18.84,18.69,18.68,18.11,17.69,16.73,17.01,17.34,16.47,17.25,16.72,17.39,17.98,17.80,18.50,18.89,18.54,18.50,19.20,19.48,18.86,18.82,19.42,19.56,18.90,18.58,19.20,18.43,17.90,17.36,17.32,16.57,16.24,17.15,16.04,16.65,16.23,16.59,16.92,16.54,17.66,17.26,17.92,18.17,16.95,17.45,16.19,16.08,15.67,15.79,16.01,15.64,16.99,15.91,16.60,15.51,15.44,14.70,14.78,15.88,16.38,16.88,16.61,16.67,16.83,16.30,15.91,16.61,15.47,16.22,15.25,14.58,14.59,14.02,14.42,14.90,15.89,16.54,16.29,16.36,15.53,14.22,15.47,16.33,15.03,14.89,16.29,15.99,15.35,15.81,16.75,16.32,15.97,16.82,17.22,16.75,17.03,17.85,18.04,17.03,17.88,18.51,18.24,17.74,18.75,18.99,18.60,18.35,18.96,19.30,19.57,20.68,21.39,23.07,22.92,23.53,25.04,11.60,10.32,8.53,6.02,4.72,3.90,2.75,2.23,1.65,1.65,1.26,1.38,1.26,0.87,0.77,0.96,1.16,1.31,1.53,1.99,2.85,2.82,2.10,2.55,2.39,2.87,2.50,2.06,2.67,3.01,2.46,2.57,3.31,3.33,2.98,3.38,3.02,3.53,2.88,3.61,3.21,3.14,2.72,2.09,2.51,2.51,2.29,1.75,2.07,2.43,1.81,1.63,2.21,2.29,2.31,2.10,2.78,2.97,3.06,2.39,2.31,2.94,2.82,2.21,2.46,3.15,3.09,2.95,4.80,5.55,6.35,8.44,8.82,9.60,11.53,12.59,13.82,14.96,16.01,17.07,18.22,18.34,19.51,19.73,20.04,20.29,20.23,19.74,19.61,18.72,18.76,18.83,19.00,18.10,18.15,17.64,17.96,17.01,16.79,15.35,15.82,16.05,15.50,14.31,15.25,15.54,14.81,14.42,14.14,12.46,12.69,12.53,13.54,12.58,13.97,14.93,15.76,16.83,17.59,17.12,18.29,16.94,17.81,17.45,19.73,19.51,19.25,19.39,17.67,17.84,16.28,16.40,15.38,14.00,13.12,12.72,11.69,10.88,9.74,9.59,9.34,8.90,7.34,7.38,7.16,7.57,8.26,8.04,8.98,8.93,10.66,11.59,12.84,13.46,15.11,15.94,16.30,17.78,17.82,19.54,18.28,19.94,19.33,19.52,19.97,20.20,20.09,19.86,19.79,18.76,18.37,17.76,16.80,16.23,15.01,14.57,12.77,11.20,10.68,12.71,12.61,14.15,13.40,13.22,14.75,14.96,14.29,14.87,16.13,15.10,15.81,16.35,16.84,16.35,17.38,17.50,17.73,18.02,18.31,18.41,18.45,18.83,19.45,18.66,18.51,19.01,18.55,18.38,18.69,17.75,17.19,17.38,16.67,17.25,17.16,16.67,18.38,18.15,18.16,19.10,18.26,19.17,18.64,17.22,17.65,18.33,17.63,16.56,17.65,17.62,16.87,16.20,17.58,17.55,16.93,18.33,17.80,18.51,16.35,15.84,16.68,16.81,15.95,16.24,16.44,15.02,14.84,16.37,15.21,16.89,16.50,17.89,18.45,18.67,19.31,19.71,19.91,19.61,20.12,20.99,20.18,20.55,20.52,20.04,19.26,19.64,19.21,18.42,18.69,18.33,18.69,17.73,17.24,16.43,15.78,16.71,14.88,16.37,14.89,16.13,17.18,16.94,17.94,18.42,17.97,17.83,18.89,19.06,18.57,18.44,19.23,19.57,18.69,18.38,19.39,18.41,17.67,17.22,16.65,15.56,14.82,16.27,14.42,15.26,14.53,15.34,15.12,14.98,16.32,15.77,16.64,16.88,15.10,15.75,14.21,14.43,13.94,13.92,14.55,14.23,16.09,14.36,16.31,14.62,15.30,15.13,15.53,15.98,16.66,17.49,17.19,17.41,17.54,16.13,15.75,16.22,14.95,15.26,13.92,12.93,12.94,11.93,12.73,12.51,13.92,14.35,14.43,14.53,13.40,11.75,13.53,14.63,12.72,13.06,14.90,14.34,14.04,15.03,15.62,15.02,15.33,16.18,16.42,16.07,16.55,17.03,17.69,16.84,17.54,18.22,18.07,17.89,18.74,19.05,18.79,18.60,19.46,19.72,19.90,20.86,21.78,22.89,23.05,23.36,24.94],[17.70,14.56,14.78,14.55,15.23,15.75,15.01,14.96,15.34,16.04,15.10,15.16,15.50,14.78,14.33,14.16,14.14,13.69,13.29,13.50,13.48,13.12,12.63,12.87,12.93,13.58,14.50,14.49,14.92,16.66,17.90,15.69,16.18,15.71,16.20,16.11,15.65,15.73,15.89,16.03,15.69,16.43,16.46,16.62,15.78,15.50,15.28,14.52,14.63,14.32,14.22,13.22,13.45,12.25,11.83,10.88,10.90,9.94,9.51,9.45,10.78,11.02,12.31,11.57,13.23,12.82,13.78,13.68,14.23,14.60,14.81,14.84,15.49,15.82,16.19,16.11,15.97,16.55,15.85,15.10,14.95,15.35,15.16,14.14,14.63,14.99,14.67,13.79,14.58,14.87,14.11,14.05,14.88,14.64,13.85,14.29,14.89,14.41,13.36,14.29,14.73,15.07,14.84,14.13,14.46,14.81,14.65,14.04,14.55,14.44,13.42,13.39,12.25,12.32,11.31,11.26,12.14,11.57,12.99,12.04,13.25,12.96,13.56,13.41,13.88,14.09,14.76,15.19,15.91,16.49,15.97,15.23,15.67,15.50,15.20,14.49,14.73,13.81,13.68,14.72,14.43,13.93,14.45,14.73,14.22,13.83,14.44,13.88,14.40,14.10,13.72,13.07,11.90,12.00,13.11,12.18,13.03,12.94,13.34,13.54,13.17,12.69,13.29,12.94,12.42,12.68,13.19,12.81,12.66,12.40,12.91,12.49,12.42,12.81,12.70,12.55,12.51,12.47,12.45,12.08,11.86,11.30,10.44,9.95,9.18,8.03,7.62,6.42,7.48,8.41,7.38,9.07,9.72,10.28,10.57,10.23,10.80,11.51,12.26,12.20,11.95,11.09,11.51,10.45,11.24,12.10,11.72,11.05,11.18,10.81,11.57,10.89,11.50,11.18,11.90,11.97,12.23,12.23,12.24,11.46,11.14,11.37,10.74,11.66,11.60,11.78,11.37,12.02,11.52,12.05,12.21,11.77,11.89,11.00,11.61,11.67,10.66,10.62,11.23,11.13,10.24,10.14,10.45,10.02,9.04,9.25,9.36,8.72,9.31,9.54,10.26,10.78,11.01,10.98,11.47,11.64,11.77,11.94,12.36,12.46,12.52,13.15,13.18,13.64,13.47,12.98,13.38,13.12,12.63,12.56,12.56,12.24,11.73,12.21,12.40,11.55,11.12,11.65,12.03,11.53,11.13,11.24,13.95,14.54,14.24,13.47,13.69,12.70,12.40,10.88,11.37,11.46,11.56,11.74,12.27,12.56,11.95,12.59,13.64,14.09,17.21,17.71,19.18,21.12,21.72,22.00,22.12,23.96,14.01,10.81,11.02,10.19,10.75,11.41,10.42,10.33,10.55,11.37,10.09,9.84,10.73,9.66,9.27,8.65,8.81,8.59,7.96,8.04,8.26,7.78,7.29,7.51,7.45,8.18,9.00,9.16,9.93,11.48,12.47,10.89,10.67,10.56,10.70,10.84,10.58,10.34,10.43,10.62,10.42,10.76,10.77,11.13,10.33,9.78,9.43,9.04,8.97,8.64,8.65,7.82,7.95,7.22,6.83,5.91,6.03,5.32,5.51,6.06,6.63,6.19,7.28,6.28,7.66,7.26,7.97,7.95,8.28,8.74,9.01,9.48,9.69,10.54,10.92,10.75,10.45,10.94,9.88,9.29,9.11,9.35,9.19,8.36,8.75,8.87,8.70,7.89,8.60,8.73,8.13,7.83,8.80,8.64,7.96,8.39,9.14,8.51,7.97,8.95,9.04,9.61,9.40,8.83,9.35,9.40,9.07,8.65,9.54,9.13,8.48,8.99,8.09,8.04,7.29,6.81,7.31,6.18,7.45,6.13,7.15,7.23,7.62,7.94,8.06,8.72,9.20,10.02,10.89,11.76,11.06,10.79,10.78,10.35,9.98,9.32,9.19,8.65,8.18,9.18,8.80,8.36,8.64,9.25,8.50,8.46,8.53,8.16,8.42,8.23,7.80,7.08,6.16,5.76,6.84,5.99,7.07,7.42,7.74,8.17,7.75,7.27,7.81,7.89,7.44,7.15,8.08,7.90,7.39,7.26,8.05,7.90,7.35,8.03,8.24,7.91,7.61,7.68,7.77,7.17,6.47,6.18,5.89,5.45,4.62,4.92,4.10,4.47,4.64,4.90,5.77,6.41,6.45,6.84,6.63,5.86,6.09,6.36,7.18,6.95,6.55,5.76,5.97,5.13,5.67,6.16,5.80,5.65,5.73,5.85,6.01,5.74,6.49,6.20,7.34,7.44,7.96,8.35,8.79,7.51,6.74,7.27,6.38,6.94,6.19,6.54,6.62,6.59,6.69,7.45,7.87,7.31,7.77,7.08,6.69,7.11,6.38,6.20,6.26,6.54,6.49,5.65,6.19,6.30,5.32,5.50,6.01,6.07,6.49,6.16,6.59,7.53,7.54,6.60,7.08,6.88,7.23,7.49,7.42,7.77,8.04,8.66,9.17,9.49,9.31,8.81,9.08,8.89,8.59,8.39,8.68,8.45,7.74,8.25,8.64,7.98,7.75,8.70,9.04,8.77,8.94,9.85,11.75,12.76,12.44,11.32,10.83,10.05,9.04,7.75,7.62,7.51,7.53,7.66,7.78,7.97,7.44,8.16,9.60,10.88,13.84,15.43,17.24,19.07,20.25,20.42,20.69,22.40,14.97,14.78,13.02,11.85,10.76,10.25,9.56,9.59,8.56,9.02,7.72,6.98,7.65,8.61,7.37,8.17,8.30,8.88,8.15,8.74,9.92,10.01,9.39,10.44,10.21,11.06,10.53,9.72,11.01,11.06,10.43,10.45,11.61,11.37,11.32,12.12,10.74,11.89,11.03,12.23,11.03,11.44,10.72,9.51,9.52,10.61,10.17,8.78,9.23,9.96,9.47,8.26,9.48,9.98,9.88,9.49,10.50,10.39,10.74,10.20,9.66,10.21,10.64,9.70,9.57,10.82,10.78,9.86,11.99,12.08,12.23,13.71,14.16,14.34,15.18,15.56,16.34,16.54,17.67,17.77,18.57,18.59,19.67,19.83,20.16,20.32,20.70,20.03,20.00,19.26,19.55,19.73,19.52,18.68,19.31,18.80,18.29,17.26,17.52,15.75,16.36,16.67,15.47,14.79,15.98,15.42,14.67,14.28,13.41,12.13,12.63,12.92,13.83,13.50,15.09,15.70,17.21,18.14,18.57,18.69,19.56,18.79,19.56,19.32,20.29,20.29,20.12,19.93,19.11,18.67,17.79,17.34,16.53,15.87,14.48,12.92,12.07,11.36,10.65,10.28,9.83,9.01,8.97,8.98,8.84,10.03,10.23,10.92,11.22,11.43,12.93,13.24,14.81,15.04,16.48,17.43,17.71,18.51,18.86,19.75,19.63,20.43,19.97,20.50,20.63,20.63,20.67,20.23,20.15,19.26,18.92,18.47,17.65,17.30,16.33,16.30,14.84,14.30,13.35,14.39,13.71,14.55,13.20,13.54,15.16,14.58,14.20,15.20,15.98,15.84,15.97,16.69,16.76,17.22,17.65,17.84,18.02,18.52,18.52,18.79,19.18,19.25,19.69,19.18,18.83,19.43,18.78,18.52,18.63,18.05,17.39,17.83,17.28,17.97,17.72,17.95,18.85,18.78,19.02,19.75,19.41,20.13,19.51,18.53,18.99,19.56,18.62,18.05,19.30,19.19,18.25,18.09,19.17,19.16,18.55,19.78,19.23,19.68,18.46,17.94,18.60,18.52,18.25,18.50,18.37,17.35,17.14,18.50,17.66,18.53,18.23,19.07,19.73,19.78,19.81,20.59,20.66,20.52,20.72,21.50,21.26,21.46,21.15,21.01,20.40,20.62,20.22,19.75,19.75,19.58,19.72,19.07,18.52,17.76,17.96,18.31,17.31,18.12,17.44,18.27,18.78,18.59,19.31,19.69,19.53,19.37,19.94,20.46,20.02,19.60,20.52,20.68,19.95,19.62,20.33,19.69,18.97,18.60,18.35,17.54,17.20,18.03,16.99,17.80,17.34,17.44,17.72,17.34,18.46,18.03,18.74,18.97,17.66,18.18,17.14,16.97,16.54,16.73,16.87,16.64,17.80,16.87,17.55,16.45,16.08,15.44,15.36,16.33,16.61,17.33,17.12,17.36,17.94,17.27,16.60,17.37,16.09,17.02,16.06,15.51,15.38,14.98,15.20,15.68,16.78,17.19,16.91,17.08,16.21,15.14,16.18,17.18,15.77,15.65,17.03,16.89,16.20,16.72,17.80,17.25,16.93,17.78,18.26,17.59,17.86,18.76,18.91,17.94,18.65,19.62,19.26,18.61,19.67,20.06,19.73,19.21,19.76,20.29,20.30,21.47,22.29,23.67,23.39,24.13,25.52,11.40,10.14,8.59,6.31,5.08,4.33,3.14,2.56,1.77,2.01,1.56,1.45,1.53,1.20,0.86,0.76,0.99,1.33,1.59,2.02,3.00,2.99,2.13,2.93,2.96,3.31,2.90,2.41,3.28,3.45,3.06,3.14,3.87,3.91,3.67,4.16,3.69,4.33,3.76,4.19,3.88,3.78,3.32,2.38,3.09,3.14,2.76,2.00,2.48,2.80,2.18,1.71,2.43,2.75,2.72,2.49,3.34,3.53,3.52,2.94,2.82,3.35,3.22,2.54,2.73,3.44,3.41,3.00,4.86,5.45,6.34,8.26,8.79,10.07,12.03,13.55,14.33,16.02,16.87,17.72,18.84,19.13,20.26,20.48,20.96,20.96,20.92,20.42,20.33,19.54,19.47,19.71,19.91,18.68,18.81,18.22,18.16,17.31,17.10,14.80,16.29,17.04,15.28,14.10,15.99,15.82,15.28,14.30,13.60,11.96,12.68,12.10,13.17,12.53,14.12,15.15,16.04,17.20,18.21,17.49,18.87,17.48,18.58,18.24,20.23,19.98,20.11,19.99,18.13,18.38,16.79,16.87,15.93,15.06,13.25,12.74,11.57,10.80,9.76,9.81,9.32,8.59,7.40,6.73,6.46,7.04,8.29,8.17,8.66,8.79,10.40,11.52,13.18,13.83,15.51,16.66,17.00,18.29,18.39,20.13,19.14,20.56,19.96,20.16,20.62,20.95,20.85,20.49,20.59,19.71,19.34,18.48,17.64,17.12,15.96,15.41,13.49,11.67,10.58,13.07,13.02,14.59,13.46,13.42,15.36,15.07,13.95,15.78,16.37,16.18,16.47,16.94,17.27,17.53,18.13,18.17,18.20,18.76,19.03,19.53,19.41,19.87,20.34,19.66,19.50,20.06,19.54,19.33,19.66,18.54,17.78,18.21,17.29,18.20,17.98,17.59,19.07,19.11,18.98,19.88,19.31,20.08,19.67,17.98,18.89,19.37,18.54,17.57,18.83,18.78,17.84,17.33,18.59,18.56,17.96,19.27,18.45,19.35,17.49,16.63,17.61,17.67,17.03,17.34,17.52,16.29,16.45,17.73,16.69,18.05,17.54,19.09,19.52,19.71,20.34,20.67,20.85,20.47,20.95,22.08,21.29,21.57,21.55,21.12,20.32,20.63,20.27,19.66,19.76,19.41,19.59,18.71,18.17,17.31,16.98,17.94,16.70,17.82,16.49,17.22,18.36,18.06,19.08,19.61,19.35,19.11,20.00,20.34,19.89,19.72,20.42,20.78,19.86,19.51,20.43,19.68,18.85,18.17,17.81,16.68,16.40,17.36,15.74,16.40,15.66,16.40,16.19,16.17,17.30,16.67,17.34,17.65,15.88,16.66,15.11,15.51,14.97,14.93,15.84,15.48,17.16,15.72,17.16,15.78,16.18,15.25,15.47,16.55,16.96,17.89,18.08,18.10,18.37,17.09,16.56,17.00,15.74,16.09,14.79,13.53,14.16,12.60,13.14,13.14,14.65,14.84,14.81,14.83,13.77,12.04,13.92,15.26,13.19,13.53,15.52,15.16,14.57,15.54,16.36,15.90,15.93,16.91,17.27,16.87,17.25,17.73,18.59,17.67,18.39,19.05,19.07,18.80,19.55,19.86,19.76,19.50,20.11,20.48,20.64,21.55,22.25,23.35,23.25,23.71,25.08],[18.16,15.04,14.90,14.57,15.23,15.45,14.94,14.77,15.23,15.76,14.80,15.06,15.28,14.43,13.96,13.62,13.70,13.25,12.77,12.95,13.02,12.56,12.19,12.73,12.54,13.46,14.22,14.34,14.78,16.50,17.79,15.35,15.81,15.29,15.91,15.74,15.47,15.31,15.54,15.44,15.52,16.00,15.92,16.11,15.28,15.04,14.83,14.02,14.11,13.76,13.77,12.96,13.17,12.08,11.70,10.95,10.87,9.92,9.87,9.59,10.81,10.81,12.39,11.67,13.23,12.45,13.21,12.94,13.48,13.95,14.12,14.37,14.94,15.46,15.77,15.80,15.60,16.25,15.44,14.60,14.44,14.72,14.49,13.46,13.91,14.35,13.96,13.01,13.81,13.91,13.47,13.15,14.08,14.00,13.22,13.51,14.22,13.96,13.23,13.91,14.47,14.54,14.39,13.97,14.24,14.52,14.29,13.98,14.44,14.17,13.16,13.39,12.49,12.41,11.21,11.10,12.32,11.61,12.84,11.86,12.60,12.13,12.60,12.80,13.02,13.75,14.27,14.81,15.68,16.42,15.91,15.25,15.73,15.43,15.10,14.27,14.49,13.45,13.68,14.52,14.13,13.80,14.32,14.60,14.35,13.44,13.95,13.71,14.01,13.42,13.32,12.58,11.64,11.52,12.08,11.41,11.83,12.12,12.37,13.07,12.51,11.67,12.64,12.52,11.53,11.66,12.66,12.40,11.89,12.03,12.52,12.21,12.25,12.53,12.43,12.27,12.53,12.43,12.51,11.97,11.48,11.05,10.33,9.95,9.24,8.59,8.37,7.07,8.27,8.42,7.61,8.74,9.85,10.49,10.40,10.13,10.73,11.20,12.00,11.91,11.24,11.01,11.39,10.37,11.00,11.29,10.90,10.65,10.69,10.50,11.19,10.68,11.12,11.35,11.75,11.98,12.14,12.50,12.31,11.99,11.01,11.35,10.72,11.32,11.30,11.26,11.27,11.18,11.41,11.95,12.13,11.98,12.09,11.53,12.00,11.84,11.00,10.81,10.85,11.07,10.46,9.76,10.51,10.23,9.28,9.46,9.50,9.03,9.54,9.82,10.68,11.12,11.07,11.13,11.29,11.46,11.59,11.71,11.98,12.38,12.46,13.21,13.29,13.64,13.56,13.10,13.47,12.99,12.84,12.54,12.43,12.38,12.14,12.46,12.55,12.15,11.75,12.36,12.62,12.03,11.89,12.11,14.43,14.85,14.72,13.90,14.28,13.42,12.85,11.37,11.50,11.63,11.63,11.77,12.20,12.47,11.75,12.47,13.83,14.47,17.21,17.88,19.09,20.74,21.52,22.03,22.03,23.78,14.41,11.86,11.83,10.91,11.54,11.93,11.02,10.86,11.45,11.87,10.61,10.51,11.22,10.14,9.74,9.01,9.15,9.02,8.64,8.37,8.63,8.35,7.64,7.90,7.86,8.36,9.35,9.45,10.22,11.80,12.71,11.00,10.33,10.37,10.26,10.34,10.43,10.31,10.32,10.45,10.09,10.53,10.38,10.65,9.94,9.52,9.25,9.04,8.91,8.78,8.65,8.01,8.13,7.72,7.40,6.28,6.38,5.98,6.07,6.33,7.18,6.48,7.89,6.89,7.86,7.49,8.20,8.39,8.47,8.89,9.43,9.77,10.14,11.00,11.40,11.31,10.75,11.45,10.33,9.79,9.10,9.36,9.10,8.67,8.63,8.87,8.86,7.93,8.60,8.56,8.31,7.76,8.76,8.64,7.94,8.38,9.04,8.60,8.11,8.99,9.01,9.60,9.49,8.91,9.44,9.53,9.33,9.07,9.80,9.34,8.93,9.37,8.98,8.69,8.00,7.12,7.86,6.59,7.65,6.70,7.32,7.33,8.05,8.57,8.61,9.33,9.82,10.86,11.75,12.51,11.93,11.91,11.85,11.39,10.83,10.03,9.51,8.99,8.60,9.56,8.91,8.56,8.78,9.39,8.58,8.62,8.62,8.45,8.71,8.06,8.01,7.26,6.31,6.53,6.90,6.68,7.21,7.76,8.13,9.00,8.32,7.63,8.76,8.77,7.98,7.94,8.94,8.87,7.99,8.07,8.67,8.55,8.00,8.65,8.63,8.35,8.32,8.31,8.30,7.77,7.02,6.93,6.44,5.81,5.04,5.46,4.64,4.69,5.27,5.67,6.07,6.97,7.02,7.45,7.18,6.14,6.59,6.89,7.69,7.55,7.15,6.33,6.83,5.76,6.65,6.74,6.40,6.36,6.35,6.65,7.14,6.47,6.97,6.75,7.74,7.84,8.56,9.06,9.46,8.15,7.35,7.60,6.93,7.44,6.98,7.29,7.09,7.28,7.49,8.19,8.09,7.92,7.96,7.64,7.41,7.61,6.95,5.99,7.14,7.21,6.38,5.74,6.67,6.61,5.65,6.11,6.18,5.99,6.50,6.34,7.09,7.78,7.71,7.25,7.31,7.58,7.65,8.20,8.19,8.55,8.55,9.32,9.54,10.01,9.92,9.52,9.38,9.20,9.09,8.69,8.86,8.45,8.14,8.38,8.71,8.24,8.17,9.08,9.71,9.36,9.74,10.47,12.28,13.09,13.00,11.86,11.40,10.89,9.80,8.16,7.94,7.72,7.89,7.88,8.22,8.57,8.09,8.97,10.66,12.06,14.60,16.06,17.40,19.25,20.38,20.44,20.98,22.63,15.17,14.79,12.95,11.93,11.06,10.82,9.97,9.72,8.85,9.28,8.47,6.89,8.52,8.62,7.89,7.80,9.64,9.16,8.59,9.62,10.19,10.23,9.59,10.44,10.07,10.63,10.59,9.81,10.60,10.83,10.31,10.09,11.35,11.01,11.08,12.08,10.76,11.56,10.74,12.10,10.83,11.29,10.21,9.04,9.54,10.21,10.11,8.78,9.46,9.97,9.53,8.77,9.68,9.95,10.14,9.55,10.52,10.56,10.56,9.93,10.01,10.45,11.00,10.42,10.21,11.40,11.30,10.27,12.53,12.87,12.47,14.34,14.46,14.70,15.25,15.58,16.25,16.48,17.73,17.55,18.27,18.47,19.42,19.62,19.79,19.88,20.50,19.47,19.54,18.94,18.95,18.83,19.03,17.98,18.51,18.12,17.77,17.05,17.09,15.35,16.03,16.55,15.45,14.69,15.96,15.46,14.86,14.53,13.61,12.05,12.84,13.11,13.68,13.93,15.06,15.44,17.05,17.48,17.94,18.11,19.01,18.49,19.47,19.13,20.33,20.16,19.73,19.64,18.79,18.03,17.27,16.62,16.24,14.99,14.52,13.13,12.51,11.72,11.15,10.58,9.63,9.36,9.30,9.30,9.34,10.51,10.50,11.33,11.73,11.81,13.56,13.65,15.07,14.86,16.05,16.40,17.45,17.83,18.64,19.41,19.41,20.26,19.86,20.18,20.45,20.26,20.42,20.01,20.03,19.22,18.52,18.23,17.08,17.12,15.91,16.19,14.54,14.49,14.03,14.47,13.59,14.14,13.22,13.61,14.86,14.29,13.85,15.03,15.61,15.03,15.30,16.11,15.99,16.13,16.80,17.29,17.51,17.75,18.09,18.46,18.30,18.50,19.33,18.66,18.45,19.15,18.63,18.27,18.47,17.91,17.24,17.55,17.10,17.67,17.40,17.60,18.41,18.52,18.80,19.21,18.94,19.56,19.03,17.99,18.38,19.04,18.26,17.76,18.65,18.60,17.75,17.57,18.68,18.88,18.31,19.57,19.22,19.79,18.28,17.85,18.23,18.27,17.70,17.95,17.95,17.17,16.85,18.00,17.08,18.04,17.84,18.68,19.29,19.32,19.49,20.27,20.50,20.30,20.31,21.04,20.86,21.17,20.73,20.68,20.09,20.30,19.84,19.29,19.29,19.05,19.12,18.39,18.10,17.34,17.68,17.84,16.93,17.67,17.18,17.81,18.20,18.31,18.91,19.44,19.01,19.11,19.70,19.94,19.34,19.19,20.14,20.04,19.25,19.19,19.75,18.94,18.52,18.14,17.94,17.14,16.74,17.70,16.65,17.45,17.11,17.20,17.52,17.24,18.07,17.85,18.34,18.72,17.54,18.08,16.95,16.83,16.20,16.40,16.63,16.13,17.26,16.64,17.29,16.41,16.26,15.80,15.64,16.39,16.81,17.47,17.50,17.55,17.74,17.08,16.47,17.06,16.07,16.63,15.81,15.45,15.32,15.04,15.22,15.65,16.65,17.13,17.07,17.07,16.40,15.23,16.41,17.04,15.72,15.81,16.99,16.77,16.20,16.77,17.47,17.14,16.92,17.58,17.94,17.27,17.87,18.43,18.68,17.72,18.39,19.11,18.85,18.34,19.21,19.34,19.18,18.99,19.43,20.04,20.24,21.49,22.38,24.15,23.85,24.68,26.00,11.21,10.32,8.41,6.04,4.69,3.98,2.91,2.41,1.75,2.08,1.77,1.70,1.45,1.23,1.07,0.90,0.77,0.92,1.37,2.07,3.09,2.70,1.91,2.43,2.33,2.78,2.39,1.97,2.72,3.03,2.58,2.73,3.43,3.50,3.31,3.68,3.49,3.65,3.25,3.63,3.44,3.26,2.98,2.02,2.79,2.83,2.40,1.89,2.53,2.78,2.03,2.02,2.62,2.78,2.79,2.35,3.18,3.38,3.46,2.56,2.48,3.04,2.81,2.13,2.26,3.15,2.99,2.80,4.75,5.12,6.29,8.11,8.51,9.53,11.22,12.79,13.69,15.31,16.29,17.04,18.20,18.64,19.60,19.82,20.30,20.46,20.59,19.87,19.69,18.65,18.37,19.11,19.29,17.84,17.81,17.59,17.81,16.42,16.36,14.70,15.84,16.65,15.08,15.01,16.15,15.65,15.56,14.64,14.54,11.82,12.36,12.49,13.26,12.22,13.19,14.37,15.25,16.28,17.12,16.76,18.00,16.58,17.94,17.64,19.79,19.61,19.38,19.26,17.53,17.33,15.91,15.98,14.88,13.83,12.72,12.24,10.97,10.40,9.59,9.64,9.22,8.46,7.54,6.78,6.50,7.04,8.43,7.81,8.45,8.41,10.25,11.08,12.61,13.38,14.88,15.84,16.16,17.45,17.83,19.19,18.61,19.89,19.66,20.22,20.51,20.64,20.75,20.20,20.00,19.06,18.62,17.71,17.00,16.14,15.17,14.26,12.89,11.12,10.39,12.67,12.23,13.76,12.87,12.83,14.44,14.63,13.96,14.81,15.51,15.56,14.91,16.14,16.59,16.41,17.05,17.51,17.71,18.07,18.23,18.94,18.72,19.16,19.71,18.86,18.77,19.42,19.14,18.99,19.18,18.07,17.39,17.87,16.96,17.42,17.41,17.02,18.25,18.35,18.11,18.83,18.45,19.12,18.72,17.21,17.82,18.25,17.61,16.64,17.94,17.55,16.89,16.38,17.67,17.68,17.38,18.36,17.91,18.55,16.58,15.91,16.57,16.81,16.05,16.54,16.76,15.59,15.62,16.98,15.80,17.32,16.93,18.35,18.78,18.88,19.44,20.05,20.49,20.12,20.52,21.29,20.55,21.05,20.98,20.65,19.74,20.27,19.74,18.98,19.16,18.80,18.99,18.35,17.84,16.96,16.58,17.31,15.78,17.09,15.75,16.89,17.56,17.42,18.12,18.75,18.57,18.54,19.14,19.37,18.96,18.90,19.50,19.73,18.96,18.63,19.36,18.44,18.07,17.40,16.86,16.11,15.29,16.48,14.97,15.62,14.85,15.48,15.23,15.24,16.33,15.78,16.43,16.88,15.05,15.91,14.35,14.66,14.25,14.59,15.11,14.70,16.12,14.78,16.41,14.96,15.75,15.17,15.60,16.10,16.70,17.63,17.98,17.73,17.84,16.36,16.24,16.32,15.39,15.38,14.34,13.11,13.66,12.23,12.71,12.49,13.94,14.31,14.25,14.24,13.06,11.50,13.16,14.53,12.76,12.80,14.87,14.55,14.06,14.88,15.51,14.96,15.32,16.34,16.26,15.83,16.64,16.79,17.60,16.99,17.62,18.18,17.96,17.93,18.57,18.81,18.52,18.53,19.21,19.83,20.20,21.23,21.92,23.36,23.40,23.88,25.08],[18.15,15.66,15.64,15.54,15.81,16.40,15.79,15.77,16.00,16.63,15.60,15.56,15.97,15.14,14.83,14.39,14.41,14.22,13.50,13.69,13.85,13.10,12.84,13.14,13.15,13.85,14.59,14.66,15.04,16.62,17.83,15.86,16.23,15.92,16.25,16.29,15.98,16.02,15.98,16.11,16.23,16.54,16.63,16.75,15.89,15.59,15.36,14.70,14.71,14.25,14.28,13.55,13.77,12.96,12.27,11.62,11.28,10.70,10.39,10.10,10.95,11.53,13.42,12.56,13.70,13.29,13.87,13.70,14.06,14.54,15.07,15.30,15.75,16.38,16.76,16.53,16.50,16.95,16.18,15.45,15.59,15.68,15.44,14.52,14.99,15.22,14.83,14.14,14.93,14.79,14.44,14.14,15.09,14.67,14.09,14.31,14.83,14.63,13.78,14.57,14.79,15.02,15.05,14.45,14.77,14.86,14.78,14.53,14.69,14.53,13.88,13.80,12.72,12.72,11.45,11.63,12.97,12.19,13.30,12.53,13.24,13.23,13.49,13.87,14.05,14.60,15.25,15.73,16.25,16.91,16.40,15.92,16.19,16.00,15.80,15.14,15.38,14.65,14.44,15.47,15.15,14.94,15.28,15.23,15.12,14.21,14.82,14.52,14.81,14.45,14.04,13.46,12.08,12.23,13.19,12.37,13.10,13.08,13.34,14.16,13.36,12.89,13.52,13.51,12.76,12.70,13.65,13.31,12.52,12.72,13.41,12.88,12.63,13.18,13.35,12.91,12.83,12.74,12.77,12.38,11.85,11.91,11.12,10.25,9.66,9.10,9.14,7.77,9.00,9.44,7.66,8.95,10.02,10.62,10.82,10.34,11.05,11.82,12.52,12.46,12.25,11.77,12.36,10.90,11.90,12.44,12.51,11.80,12.23,11.44,12.33,11.23,11.87,11.50,12.03,12.29,12.32,12.77,12.56,11.79,11.18,11.74,10.97,11.98,11.96,12.03,12.04,12.22,12.49,12.81,12.76,12.54,12.71,12.16,12.38,12.40,11.67,11.47,11.97,11.83,11.18,10.70,10.98,10.69,9.73,9.94,9.88,9.08,10.04,9.78,10.87,11.25,11.45,11.58,11.84,12.14,12.23,12.44,12.67,13.22,13.17,13.86,13.87,14.21,14.08,13.60,13.91,13.54,13.24,13.11,13.02,12.91,12.71,12.94,13.02,12.80,12.29,12.88,12.99,12.52,12.29,12.46,14.75,15.18,15.10,14.12,14.78,13.79,13.25,11.85,12.06,12.29,12.46,12.57,12.83,13.14,12.32,13.32,14.11,14.78,17.02,17.68,19.12,20.75,21.35,21.78,21.98,23.34,14.72,12.24,12.43,11.47,12.02,12.45,11.70,11.58,11.92,12.61,11.47,11.17,11.83,11.00,10.54,9.85,9.87,9.72,9.09,9.13,9.48,8.96,7.91,8.57,8.34,9.28,10.33,10.23,10.96,12.37,13.29,11.60,11.11,10.60,10.84,10.73,10.88,10.63,10.64,10.88,10.41,11.11,10.91,11.23,10.60,9.89,9.85,9.44,9.61,9.30,9.15,8.37,8.56,8.10,8.00,7.07,7.08,6.41,6.59,7.01,7.56,7.32,8.01,7.30,8.10,7.78,8.25,8.58,8.74,9.61,9.97,10.36,10.62,11.68,11.99,11.93,11.22,11.90,10.84,10.14,9.37,9.93,9.72,8.16,8.67,9.37,9.11,7.78,8.67,9.15,8.00,7.69,9.09,8.96,8.02,8.56,9.47,8.80,8.47,9.43,9.41,10.35,10.22,9.38,10.10,10.35,9.91,9.41,10.54,10.34,9.61,10.19,9.47,9.23,8.37,7.63,8.19,7.03,7.86,7.14,7.73,7.53,7.74,8.80,8.44,9.82,10.54,11.42,12.18,12.84,12.54,12.47,12.29,11.78,11.27,9.97,10.12,9.39,9.06,9.98,9.29,8.94,9.12,9.88,9.12,8.88,8.86,8.54,8.66,7.80,8.07,7.38,6.89,6.47,7.25,7.27,7.49,8.04,8.24,9.46,8.37,7.89,8.78,9.14,8.04,7.97,9.46,9.25,8.21,8.43,9.29,8.96,8.51,9.25,9.33,8.87,8.63,8.96,9.22,8.42,7.61,7.43,6.69,6.49,5.52,5.74,4.74,5.08,5.50,6.29,6.61,7.63,7.60,8.02,7.86,6.63,7.16,7.48,8.53,7.97,7.83,6.85,7.48,6.22,7.01,7.32,6.57,6.52,6.49,6.36,7.39,6.24,7.41,7.12,8.17,8.59,8.85,9.56,9.76,8.40,7.74,7.61,6.71,7.60,6.77,7.41,7.18,7.49,7.52,8.12,8.04,7.76,7.79,7.43,7.16,7.30,6.72,6.31,6.63,6.84,6.49,5.95,6.16,6.26,6.15,6.23,6.03,6.22,6.65,6.69,7.05,7.89,7.71,7.09,7.52,7.41,7.86,8.02,8.24,8.66,8.56,9.42,9.68,10.34,10.17,9.45,9.45,9.33,8.92,8.56,8.90,8.66,7.93,8.29,9.03,8.31,7.87,8.95,9.69,9.21,9.69,10.63,12.28,12.92,12.84,12.02,11.36,10.69,9.85,8.07,8.06,7.67,8.01,8.03,8.38,8.62,8.31,9.28,11.14,12.36,14.25,15.70,17.49,19.06,20.08,20.37,20.92,22.19,15.19,15.01,13.26,12.56,11.18,11.37,10.44,10.45,9.42,10.00,9.10,7.79,9.11,9.23,8.51,8.23,9.41,10.29,9.43,9.62,10.53,10.56,10.12,11.44,11.19,11.99,11.71,10.52,12.06,11.97,11.66,11.47,12.40,12.12,11.88,12.71,11.96,12.79,11.95,12.94,11.86,12.52,11.17,9.95,9.88,11.16,11.11,9.30,10.09,11.05,9.72,9.24,10.51,10.70,10.91,10.31,11.42,11.63,11.82,11.13,10.86,11.51,12.10,11.06,10.75,12.16,12.18,10.72,13.16,12.69,12.30,14.14,14.29,14.63,15.43,15.44,16.38,16.74,17.94,17.79,18.70,18.82,19.82,19.85,20.22,20.43,20.78,20.05,19.99,19.38,19.36,19.42,19.62,18.60,18.90,18.25,18.37,17.37,17.18,15.52,16.23,16.62,15.80,14.88,16.03,15.64,15.10,13.68,13.24,12.20,12.55,13.09,13.86,13.79,14.97,15.71,17.19,17.66,18.31,18.44,19.13,18.73,19.77,19.29,20.65,20.35,20.05,19.88,19.05,18.44,17.83,16.84,16.65,14.94,14.76,13.57,12.43,11.78,10.80,10.40,9.80,9.18,9.40,9.54,9.43,10.26,10.66,11.08,11.73,11.60,13.29,13.41,15.04,15.08,16.42,16.71,17.87,18.18,19.03,19.73,19.76,20.51,20.27,20.62,20.96,20.77,20.71,20.58,20.20,19.61,18.96,18.66,17.39,17.42,16.01,16.46,14.76,14.52,13.23,14.41,13.59,14.55,13.47,14.06,15.30,14.78,13.81,15.43,15.82,15.54,15.87,16.65,16.53,16.42,17.50,17.81,17.73,18.45,18.73,18.88,18.97,19.43,19.76,19.32,18.79,19.42,18.94,18.52,18.65,18.04,17.70,17.73,17.57,17.82,17.61,17.56,18.32,18.56,18.76,19.18,18.86,19.46,19.01,18.03,18.40,19.09,18.28,17.81,18.60,18.71,17.93,17.63,18.70,18.98,18.52,19.70,19.25,19.78,18.36,17.91,18.44,18.37,17.93,18.08,17.90,17.12,16.81,17.96,17.05,17.88,17.65,18.50,19.03,19.29,19.42,20.18,20.46,20.27,20.37,20.92,20.72,20.89,20.74,20.54,19.98,20.21,19.85,19.29,19.25,19.12,19.19,18.42,17.90,17.28,17.47,17.81,17.03,17.85,17.20,17.84,18.33,18.29,19.05,19.47,19.06,19.20,19.71,19.93,19.42,19.27,20.02,19.97,19.22,19.10,19.55,18.84,18.36,17.94,17.81,17.05,16.69,17.60,16.62,17.41,17.10,17.21,17.71,17.25,18.27,18.06,18.67,18.91,17.75,18.20,16.91,17.00,16.33,16.47,16.70,16.03,17.12,16.54,17.06,16.32,16.23,15.50,15.32,16.30,16.63,17.33,17.33,17.45,17.69,17.00,16.66,17.14,15.97,16.79,15.78,15.62,15.42,14.97,15.34,15.62,16.78,17.45,17.03,17.22,16.53,15.23,16.38,17.21,15.94,15.76,17.12,16.86,16.46,16.94,17.72,17.23,17.04,17.87,18.22,17.57,18.10,18.75,18.87,18.09,18.70,19.46,19.07,18.67,19.41,19.59,19.31,19.21,19.44,19.88,20.18,21.20,21.97,23.01,23.44,24.19,25.08,11.50,10.47,8.41,6.59,5.07,4.37,3.29,2.83,1.94,2.34,2.04,2.19,1.75,1.39,1.38,1.33,0.91,0.77,1.12,1.79,2.96,2.78,1.94,2.52,2.47,2.98,2.59,2.06,2.81,3.21,2.82,2.93,3.81,3.88,3.69,4.21,3.67,4.38,3.61,4.02,3.66,3.48,2.99,1.93,2.87,3.04,2.62,1.89,2.82,3.11,2.19,2.13,3.03,3.08,3.21,2.65,3.55,3.71,3.78,2.96,2.74,3.33,3.21,2.26,2.65,3.34,3.16,2.95,5.00,5.43,6.51,8.41,9.32,10.00,11.91,13.53,14.39,15.76,16.63,17.57,18.67,19.17,20.00,20.28,20.59,20.67,20.77,20.25,19.93,19.31,19.15,19.50,19.61,18.56,18.63,18.11,18.30,17.35,17.17,15.87,16.79,17.51,16.24,15.18,16.72,15.98,15.89,14.61,15.16,12.49,13.04,12.82,14.39,12.90,13.94,15.33,16.24,17.27,18.04,17.62,18.71,17.31,18.42,18.29,20.17,19.95,19.77,19.76,18.02,18.08,16.69,16.68,15.62,14.67,13.57,12.55,11.95,10.74,9.88,9.76,9.96,9.13,7.43,7.32,7.11,7.29,8.53,8.17,8.88,8.74,10.80,12.15,13.52,14.18,15.53,16.37,16.69,18.09,18.08,19.68,19.08,20.22,19.98,20.22,20.76,20.83,20.74,20.53,20.27,19.48,19.11,18.37,17.47,16.77,15.86,15.07,13.72,11.88,11.13,13.42,12.90,14.65,13.63,13.55,15.25,14.91,14.99,15.63,16.62,16.11,16.19,17.04,17.46,17.54,17.93,18.22,18.42,18.63,18.99,19.37,19.03,19.57,20.04,19.47,19.39,19.71,19.37,19.14,19.28,18.58,18.07,18.07,17.67,18.04,18.29,17.69,18.90,18.74,18.74,19.34,18.92,19.53,19.15,18.02,18.32,18.82,18.18,17.38,18.22,18.00,17.44,16.87,18.12,18.05,17.86,18.74,18.32,18.89,17.02,16.57,16.87,17.13,16.35,16.78,17.16,15.78,15.70,17.40,16.57,17.88,17.51,18.70,19.07,19.40,19.76,20.37,20.37,20.39,20.99,21.28,20.76,20.90,20.93,20.62,19.92,20.24,19.91,19.23,19.41,19.21,19.33,18.57,18.26,17.41,17.14,18.12,16.37,17.41,15.87,16.84,17.48,17.65,18.21,18.83,18.84,18.74,19.28,19.32,19.23,19.12,19.75,19.97,19.27,18.79,19.72,18.94,18.52,18.01,17.57,16.55,15.88,17.18,15.22,16.09,15.20,15.77,15.56,15.59,16.60,16.22,16.81,17.27,15.57,16.27,14.70,14.92,14.41,14.61,15.55,14.87,16.74,15.45,17.41,15.64,16.40,15.90,16.19,16.74,17.14,18.24,18.35,18.31,18.47,17.12,16.66,16.93,15.65,16.16,14.65,13.61,13.67,12.49,13.19,12.74,14.22,14.44,14.46,14.60,13.49,12.03,13.78,14.95,13.21,13.42,15.34,14.99,14.82,15.53,16.17,15.65,16.11,16.85,16.94,16.67,17.30,17.35,18.27,17.51,18.19,18.89,18.55,18.44,19.01,19.36,19.08,18.98,19.65,19.99,20.39,21.12,21.81,22.93,23.12,23.49,24.53],[19.11,16.30,16.57,16.35,16.93,17.48,16.93,16.83,17.25,17.83,16.87,16.92,17.39,16.69,16.15,15.83,15.95,15.59,15.07,15.23,15.27,14.60,14.19,14.19,14.33,15.17,16.05,15.98,16.24,17.87,18.91,17.02,17.63,17.09,17.53,17.53,17.11,17.08,17.35,17.27,17.36,17.80,17.88,18.10,17.36,16.96,16.74,16.22,16.32,15.90,15.82,14.86,15.01,13.94,13.30,12.19,12.16,11.42,10.98,10.80,11.79,12.18,14.20,13.33,14.78,14.59,15.33,15.40,15.69,16.17,16.50,16.94,17.30,17.66,18.16,17.93,17.90,18.29,17.51,16.77,16.49,16.84,16.87,15.70,16.07,16.65,16.30,15.54,16.20,16.43,15.90,15.37,16.42,16.19,15.23,15.47,16.17,15.93,14.66,15.73,16.17,16.39,16.24,15.71,15.99,16.23,16.11,15.58,16.07,15.82,14.97,14.92,13.61,13.60,12.23,12.62,13.83,13.03,14.37,13.48,14.36,14.65,15.21,15.36,15.54,16.17,16.62,17.05,17.46,18.29,17.58,16.84,17.19,17.07,16.77,15.91,16.44,15.25,15.01,16.28,16.00,15.36,15.60,15.88,15.48,15.03,15.71,14.92,15.62,15.46,14.85,14.31,13.07,13.03,14.46,13.59,14.44,14.62,14.71,15.48,14.71,14.16,14.99,14.73,14.04,14.09,15.08,14.58,13.92,13.92,14.70,14.21,13.80,14.32,14.61,14.24,13.97,13.90,13.86,13.46,12.70,12.85,11.90,11.19,10.70,9.92,9.83,8.30,9.93,10.23,9.11,10.18,11.03,11.53,11.86,11.35,11.82,12.69,13.43,13.52,13.36,12.48,13.10,11.86,12.86,13.54,12.89,12.33,12.53,12.38,13.08,12.09,12.69,12.23,13.13,13.27,13.52,13.83,13.95,12.36,12.05,12.61,11.66,12.83,12.92,13.01,13.05,13.23,13.23,13.88,13.95,13.58,13.75,13.04,13.22,13.49,12.51,12.46,12.79,12.60,11.96,11.44,11.91,11.54,10.55,10.37,10.89,10.25,10.90,10.85,11.60,12.29,12.56,12.45,12.98,13.18,13.35,13.67,13.87,14.34,14.33,15.05,15.11,15.45,15.27,14.86,15.25,14.98,14.50,14.49,14.41,14.16,13.98,14.18,14.14,13.64,13.20,13.71,13.84,13.38,12.89,13.10,15.56,16.01,15.76,15.19,15.60,14.64,13.98,12.87,13.09,13.36,13.37,13.67,14.07,14.36,13.59,14.42,15.10,15.64,18.67,19.09,20.21,22.24,22.81,22.88,22.95,24.83,15.67,12.78,12.93,12.19,12.85,13.59,12.93,12.79,13.19,13.88,12.87,12.61,13.42,12.71,12.03,11.81,11.98,11.54,11.23,11.55,11.27,10.71,10.16,10.29,10.74,11.22,12.21,12.27,12.73,14.01,15.02,13.32,13.40,13.32,13.41,13.40,12.83,12.62,12.55,12.54,12.93,12.91,13.00,13.58,13.14,12.85,12.42,12.44,12.23,12.13,11.99,10.81,11.14,9.95,9.86,8.62,8.39,7.54,7.54,8.20,9.14,8.85,10.19,9.46,10.36,10.04,11.16,11.40,11.41,11.72,11.94,12.22,12.11,13.02,13.16,12.72,12.34,12.81,11.70,11.45,10.84,11.30,11.49,10.66,10.83,11.27,11.71,9.91,11.15,11.81,11.17,10.34,11.72,11.90,10.76,10.77,12.28,11.83,10.61,11.41,12.02,12.55,12.43,12.03,12.00,12.38,12.22,11.76,12.26,12.03,11.48,11.49,10.73,10.33,9.58,9.07,10.16,8.73,10.13,9.03,9.67,9.86,10.48,11.09,10.68,11.55,11.45,12.54,12.58,13.37,12.59,12.36,12.20,11.95,11.88,10.85,10.97,9.94,9.27,10.69,10.13,9.42,9.63,10.43,9.61,9.73,10.24,9.64,10.33,10.25,10.05,9.37,8.40,7.95,9.22,8.62,9.02,9.92,9.94,10.66,9.58,9.20,10.70,10.21,9.30,9.84,10.85,10.06,9.51,10.00,10.45,9.95,9.60,10.50,10.51,9.98,9.75,10.10,10.34,9.73,9.19,8.94,7.74,7.45,6.32,6.54,5.69,5.89,6.10,7.06,7.41,8.62,8.54,9.12,9.05,7.78,8.70,8.94,10.09,9.99,9.31,8.38,9.19,7.58,7.95,8.74,7.95,7.26,7.10,7.55,8.32,7.34,8.64,8.53,9.46,9.80,9.85,10.52,10.35,9.23,8.77,8.81,7.75,8.88,7.83,8.68,8.36,8.22,7.96,8.56,8.96,8.49,8.94,8.33,7.95,8.51,7.75,7.00,7.66,8.03,7.13,6.85,7.15,7.33,6.49,6.92,7.25,7.27,7.85,7.97,8.20,8.85,8.87,8.22,8.51,8.55,8.72,8.86,8.92,9.17,9.43,10.05,10.64,11.08,10.73,10.08,10.47,10.46,9.99,9.69,9.96,9.69,9.24,9.47,10.07,9.64,9.00,9.98,10.86,10.20,10.12,11.34,12.89,13.87,13.68,12.62,12.16,11.20,10.34,9.10,9.17,8.86,9.01,9.13,9.28,9.55,9.52,9.83,11.40,12.59,15.52,16.76,18.44,20.07,21.24,21.31,21.55,23.26,15.67,15.94,14.23,13.47,12.30,12.24,11.02,11.17,9.94,10.60,9.55,8.00,9.29,9.85,8.85,8.09,9.57,10.45,11.35,10.46,11.19,11.07,10.71,11.58,11.45,12.19,11.89,11.13,12.30,12.69,12.10,12.13,13.45,13.16,13.05,13.68,12.73,13.66,12.47,13.55,12.33,12.71,11.80,10.57,11.06,11.78,11.53,9.92,10.53,11.45,11.04,9.81,10.99,11.33,11.26,11.11,12.36,12.54,12.82,11.98,11.33,12.22,12.44,11.37,11.10,12.53,12.14,10.86,13.41,13.19,13.39,14.64,15.02,15.30,16.65,16.79,17.68,17.79,18.84,18.78,19.55,19.79,20.68,20.81,21.27,21.40,21.67,21.15,20.97,20.42,20.46,20.53,20.66,19.82,20.06,19.44,19.45,18.64,18.06,16.55,17.01,17.24,16.06,15.12,16.60,16.11,15.93,15.02,13.30,13.30,13.06,13.61,14.89,14.70,15.83,16.75,18.17,18.71,19.51,19.66,20.39,19.94,20.75,20.26,21.64,21.34,21.14,20.77,20.24,19.84,19.06,18.44,17.57,16.44,15.76,14.42,12.62,12.37,11.62,10.97,10.28,8.89,9.60,9.56,9.80,11.07,10.96,11.87,12.39,12.08,14.29,14.56,16.16,16.51,17.69,18.41,19.13,19.66,20.15,20.75,20.89,21.59,21.36,21.70,21.76,21.82,21.93,21.40,21.25,20.50,19.94,19.64,18.71,18.49,17.39,17.79,16.17,15.46,14.08,15.09,14.58,15.14,14.13,14.92,15.93,15.18,14.50,16.14,16.81,16.08,16.56,17.54,17.82,18.11,18.51,18.84,19.36,19.58,19.61,19.85,20.41,20.43,20.81,20.35,19.91,20.29,20.00,19.69,19.57,18.95,18.49,18.82,18.09,18.80,18.58,18.87,19.10,19.40,19.78,20.26,19.93,20.61,20.04,19.26,19.71,20.08,19.36,18.98,19.72,19.79,19.07,18.77,19.77,19.80,19.36,20.58,20.04,20.55,19.03,18.64,19.37,19.24,18.76,18.95,18.91,18.15,18.01,19.05,18.39,19.07,18.87,19.57,20.02,20.15,20.44,21.07,21.29,21.22,21.30,22.07,21.89,22.06,21.84,21.74,21.02,21.29,21.02,20.33,20.29,19.99,19.98,19.38,19.09,17.94,18.43,19.06,17.99,19.03,18.20,19.04,19.29,19.32,19.93,20.39,20.16,19.96,20.60,21.13,20.60,20.28,20.98,21.10,20.51,20.24,20.72,20.17,19.62,19.04,18.94,18.34,18.13,18.78,17.91,18.56,18.05,18.40,18.40,18.29,19.18,18.80,19.44,19.72,18.47,18.91,17.86,17.68,17.50,17.48,17.99,17.41,18.65,17.76,18.53,17.05,16.84,16.00,15.45,16.80,16.85,17.68,17.91,18.16,18.44,17.98,17.42,18.31,16.82,18.07,16.84,16.70,16.14,15.39,16.22,16.25,17.57,17.83,17.66,17.83,17.02,15.70,16.91,18.06,16.65,16.49,17.83,17.90,17.33,17.66,18.52,18.21,18.10,18.61,18.94,18.44,18.89,19.37,19.62,18.92,19.49,20.19,19.99,19.44,20.23,20.66,20.34,19.97,20.36,20.72,21.15,22.14,22.75,23.96,23.98,24.63,25.57,12.25,11.10,9.31,7.31,5.75,5.26,4.19,3.47,2.64,2.88,2.73,2.73,2.44,1.76,1.87,1.82,1.48,1.02,0.76,1.31,2.74,3.02,2.02,3.00,3.08,3.63,3.00,2.46,3.62,4.04,3.44,4.04,4.78,4.67,4.53,5.20,4.88,5.42,4.68,5.29,4.78,4.42,3.81,2.53,3.64,3.97,3.47,2.50,3.85,4.18,2.82,2.88,3.99,3.97,3.85,3.27,4.11,4.46,4.33,3.39,3.30,4.12,3.64,2.77,3.19,3.99,3.67,3.41,5.64,6.08,6.93,8.80,9.89,10.74,12.79,14.14,15.35,16.68,17.65,18.40,19.34,19.61,20.87,21.11,21.39,21.41,21.55,20.95,20.72,20.27,20.01,20.24,20.43,19.64,19.57,19.10,19.05,18.45,18.33,17.18,17.49,17.43,16.35,15.16,16.06,16.04,15.99,15.33,14.82,13.10,13.55,13.67,15.43,13.96,15.09,16.41,17.04,18.33,19.00,18.38,19.41,18.14,19.00,18.62,20.57,20.48,20.35,20.36,18.84,18.99,17.70,17.87,16.64,15.65,14.63,13.73,12.96,11.38,10.58,10.08,10.16,9.07,7.97,7.69,7.80,7.77,9.11,9.08,9.77,9.52,11.74,12.59,13.96,14.73,16.39,17.69,17.63,19.03,19.03,20.47,19.70,21.02,20.74,20.85,21.13,21.48,21.48,21.16,20.86,20.35,19.81,19.02,18.44,17.75,16.89,16.11,14.47,12.21,11.11,13.70,13.63,14.90,14.33,14.23,16.01,15.63,15.46,16.50,17.78,16.22,17.58,18.13,18.15,17.98,18.84,18.87,19.15,19.46,19.92,20.20,20.02,20.49,20.82,20.37,20.34,20.71,20.16,20.15,20.04,19.06,18.88,18.85,18.41,18.86,18.73,18.28,19.62,19.59,19.81,20.45,19.82,20.64,20.28,18.79,19.41,19.85,19.22,18.12,19.19,18.99,18.51,17.87,19.01,18.86,18.43,19.63,18.98,19.67,17.86,17.29,18.02,18.09,17.25,17.67,18.05,16.77,16.58,18.28,17.00,18.57,18.17,19.70,20.30,20.11,20.98,21.53,21.61,21.23,21.77,22.65,22.04,22.13,21.82,21.64,21.00,21.12,20.67,20.01,20.36,19.90,20.07,18.98,18.84,17.76,17.45,18.47,16.88,18.14,16.71,17.50,18.31,18.47,19.04,19.61,19.59,19.45,20.21,20.60,20.05,19.98,20.74,21.14,20.37,20.10,21.05,20.21,19.56,18.79,18.41,17.22,16.89,17.83,16.10,16.98,16.26,17.06,16.61,16.63,17.67,17.23,17.75,18.10,16.54,17.03,15.47,15.83,15.19,15.25,16.30,15.54,17.77,16.17,17.93,16.18,16.77,16.26,16.25,17.02,17.49,18.41,18.55,18.60,19.01,17.77,17.51,17.80,16.33,16.79,15.09,14.16,14.14,12.88,13.60,13.31,14.98,15.00,15.14,15.27,14.25,12.40,14.35,15.81,13.81,14.18,15.98,15.82,15.39,16.13,16.94,16.65,16.94,17.47,17.86,17.70,18.03,18.26,19.14,18.33,18.95,19.69,19.70,19.49,20.04,20.33,20.34,20.00,20.69,21.14,21.55,22.24,22.93,24.07,24.00,24.36,25.57],[21.32,18.63,18.93,18.48,19.43,19.85,19.34,19.33,19.65,20.37,19.43,19.36,19.84,19.27,18.80,18.23,18.49,18.20,17.54,17.77,17.80,17.31,16.60,16.77,16.78,17.82,18.54,18.35,18.71,20.14,21.03,19.31,19.90,19.04,19.65,19.65,18.76,18.78,19.28,19.31,19.12,19.95,19.95,20.53,19.65,19.14,18.98,18.50,18.67,18.19,18.00,17.07,17.16,16.25,15.80,14.37,14.34,13.37,12.89,12.58,14.07,13.85,16.47,15.65,16.80,16.65,17.44,17.62,18.06,18.50,18.82,19.21,19.60,20.10,20.52,20.30,19.91,20.67,19.90,19.24,18.75,19.16,19.27,17.85,18.34,18.83,18.62,17.55,18.37,18.78,17.90,17.40,18.41,18.32,17.32,17.50,18.30,17.96,16.68,17.34,18.05,18.52,18.53,17.79,17.95,18.37,18.06,17.53,18.33,18.20,17.26,17.29,15.58,15.54,13.78,13.68,15.74,14.45,16.42,15.57,16.37,16.73,17.65,17.68,18.01,18.49,19.17,19.52,19.88,20.61,19.97,19.32,19.75,19.62,19.02,18.10,18.49,17.27,16.99,18.41,18.05,17.28,17.70,17.77,17.55,16.70,17.56,16.67,17.43,17.22,16.50,16.09,14.59,14.82,16.50,15.56,16.77,16.97,17.08,18.06,17.20,16.29,17.57,17.42,16.26,16.69,17.69,17.32,16.40,16.71,17.57,16.87,16.33,17.11,17.41,16.84,16.46,16.89,16.65,16.12,15.50,15.45,14.09,13.75,12.64,11.97,11.35,9.60,11.72,12.48,10.94,12.44,13.43,14.30,15.03,14.19,14.65,15.32,16.22,16.24,15.86,14.64,15.39,14.02,14.67,15.67,14.85,14.20,14.50,14.27,15.39,14.01,15.38,14.70,15.76,16.10,16.22,16.89,16.68,15.01,14.69,15.20,13.79,15.27,14.87,15.61,15.24,15.65,15.11,16.22,15.90,15.69,15.70,14.82,15.17,15.36,14.39,13.83,14.68,14.41,13.47,12.98,13.67,13.26,11.81,12.29,12.70,12.30,12.85,13.04,13.83,14.61,14.66,14.37,15.25,15.34,15.68,15.71,16.41,16.94,16.43,17.63,17.43,17.99,17.69,17.15,17.50,17.23,16.69,16.23,16.42,16.10,15.77,16.02,16.14,15.45,14.67,15.32,16.00,14.96,14.52,14.95,16.93,17.60,17.49,16.63,16.96,16.22,16.47,14.65,15.43,15.15,15.70,15.67,16.54,16.95,16.40,17.14,17.68,18.09,20.97,21.07,21.89,23.68,24.51,24.53,24.45,26.19,18.30,15.41,15.98,14.83,16.01,16.48,15.52,15.34,16.31,16.69,15.60,15.28,15.94,15.15,14.40,13.60,14.00,13.77,12.81,13.02,13.17,12.70,11.48,12.27,12.23,13.29,14.13,14.13,14.69,16.53,17.41,15.74,15.95,15.50,16.12,15.88,15.64,15.18,15.67,15.24,15.15,15.85,15.70,16.75,15.88,14.93,14.58,14.26,14.08,13.58,13.58,12.25,12.87,11.90,11.67,10.12,9.92,8.67,8.60,9.54,11.00,10.25,12.47,10.95,12.62,11.95,12.87,12.87,13.15,13.76,14.05,14.74,14.98,16.16,16.35,15.83,15.15,16.10,14.69,14.14,13.24,14.08,14.09,12.91,13.30,13.66,13.51,12.00,13.54,13.75,12.99,12.60,13.87,13.70,12.79,13.38,14.57,13.71,12.99,14.04,14.40,15.04,14.71,14.18,14.41,14.63,14.06,14.00,14.71,14.30,13.59,14.25,13.18,12.53,11.69,10.92,12.10,10.31,12.19,10.47,11.71,11.66,12.36,12.82,12.96,13.96,14.38,15.72,15.72,16.80,16.24,15.71,15.68,15.14,14.81,13.58,13.64,12.48,11.79,13.43,12.88,11.28,11.32,12.40,11.77,11.61,12.84,11.82,13.23,12.57,12.49,11.39,9.83,9.18,11.13,9.90,11.29,12.12,12.33,13.65,12.61,11.44,12.99,13.20,11.92,11.96,13.28,13.46,12.54,12.30,13.50,13.37,12.59,13.19,13.79,13.63,13.05,13.40,13.01,12.23,11.59,10.77,10.08,9.31,8.19,8.28,7.12,6.66,7.68,8.62,9.07,10.52,9.92,11.25,11.01,10.00,11.32,11.16,11.83,11.59,11.02,9.55,10.34,8.34,9.57,10.25,9.29,8.71,9.50,10.35,10.66,9.77,11.54,11.61,12.51,13.02,13.52,14.41,14.29,12.78,12.06,12.47,11.24,12.29,11.26,12.04,12.01,11.49,11.54,13.42,13.96,13.61,14.10,12.86,12.67,13.64,12.84,11.24,11.40,13.03,11.65,10.20,11.71,12.13,9.85,9.73,11.40,10.89,11.98,11.52,12.16,13.28,13.10,12.27,12.79,12.49,12.88,13.02,13.18,13.88,14.18,15.25,15.70,16.39,15.89,15.21,15.96,15.80,14.96,14.55,15.15,14.71,14.12,14.40,14.91,14.36,13.54,14.49,15.18,13.71,13.70,14.53,15.87,17.01,16.85,15.79,15.58,14.89,15.00,13.62,13.98,13.37,13.76,13.61,14.08,14.24,13.12,14.01,14.81,15.55,18.37,19.28,20.30,21.92,23.07,23.02,23.13,24.72,17.42,17.36,15.53,15.07,13.93,13.72,12.45,12.55,11.09,11.78,10.97,9.14,10.17,10.78,9.48,8.81,10.57,11.13,10.31,13.46,12.45,12.59,12.19,13.08,12.87,13.54,13.43,12.63,14.07,14.36,13.57,13.80,15.38,15.03,14.70,15.49,14.60,15.63,14.40,15.01,13.74,14.52,12.80,11.81,11.80,13.25,12.79,11.17,11.81,13.29,12.36,10.95,12.74,13.17,12.98,12.52,14.30,14.20,14.61,13.74,12.94,13.64,14.06,13.04,12.64,14.12,13.82,12.50,15.00,14.97,14.72,16.22,16.53,17.55,18.61,19.17,19.72,20.09,20.76,21.14,21.68,21.61,22.65,22.99,22.86,23.21,23.50,22.93,22.86,22.17,22.33,22.57,22.30,21.45,21.85,21.31,21.00,20.43,20.25,18.83,19.00,19.48,18.50,17.17,18.31,17.84,16.98,16.62,15.48,14.03,15.23,15.40,16.72,16.67,18.16,18.57,20.30,20.94,21.16,21.61,22.37,21.83,22.67,22.34,23.47,23.44,23.05,22.87,22.06,21.72,21.03,20.37,19.98,18.95,17.42,15.56,15.05,13.29,12.92,11.38,10.86,10.27,10.70,10.78,10.45,12.03,12.21,12.63,13.51,13.58,15.84,15.66,18.02,18.17,19.66,20.48,20.89,21.33,21.83,22.71,22.72,23.54,23.10,23.24,23.63,23.67,23.65,23.26,23.28,22.34,21.87,21.57,20.74,20.59,19.72,19.84,18.06,17.15,15.83,17.01,15.65,16.35,15.89,15.80,17.62,17.06,16.79,18.28,18.92,18.05,19.00,19.92,19.74,20.31,20.54,20.96,20.91,21.29,21.47,21.41,21.40,22.08,22.36,22.20,21.92,22.21,21.54,21.64,21.34,20.92,20.63,20.67,20.68,21.10,20.91,20.97,21.09,21.45,21.86,22.10,21.94,22.39,22.05,21.43,21.82,21.99,21.60,21.25,21.71,21.54,21.29,21.02,21.70,21.67,21.22,22.56,21.74,22.73,21.08,20.63,21.22,21.20,20.70,20.87,21.27,20.19,19.81,21.26,20.45,21.16,20.92,21.42,21.98,21.60,22.10,22.80,22.92,22.91,22.78,23.56,23.57,23.62,23.31,23.42,22.77,22.88,22.42,21.96,21.96,21.42,21.46,20.60,20.87,19.63,20.04,20.77,20.01,21.03,19.91,20.55,21.12,21.44,21.74,22.19,22.17,21.89,22.36,23.08,22.36,22.06,22.89,22.88,22.35,22.13,22.61,22.05,21.63,21.27,21.10,20.42,20.22,20.96,20.00,20.74,20.20,20.55,20.49,20.37,21.09,20.83,21.21,21.48,20.47,20.87,19.86,19.70,19.47,19.57,20.21,19.32,20.77,19.78,20.66,18.97,18.52,17.87,17.08,18.43,18.54,19.40,19.49,19.78,20.40,20.02,19.81,20.62,18.80,20.30,18.87,18.86,18.61,17.31,18.34,17.92,19.49,19.49,19.41,19.54,18.65,17.25,18.62,19.84,18.57,18.34,19.78,19.95,19.54,19.68,20.47,20.38,20.47,20.66,20.93,20.77,20.98,21.31,21.58,21.09,21.42,22.28,22.06,21.61,22.26,22.54,22.34,22.01,22.28,22.99,23.08,23.97,24.48,25.59,25.53,26.18,26.84,13.58,12.28,10.58,9.59,8.00,8.47,7.17,6.59,4.79,5.10,4.52,4.13,4.17,2.99,2.54,3.11,2.65,1.97,1.30,0.77,1.74,2.75,2.69,3.72,4.08,5.40,4.54,3.85,5.22,6.05,5.56,5.47,6.53,7.17,6.55,7.78,6.40,7.52,6.28,7.42,6.58,6.06,5.47,3.31,5.10,5.27,4.42,3.25,4.66,5.35,3.99,3.79,5.40,5.76,6.24,5.49,7.40,8.31,8.09,6.31,6.54,7.91,6.80,5.37,6.16,6.87,6.03,4.38,6.59,7.29,7.31,9.52,10.83,12.23,14.25,15.53,16.59,18.00,18.69,19.27,20.52,20.91,22.33,22.44,22.81,22.90,22.94,22.55,22.21,21.43,21.35,21.55,21.81,20.50,20.81,20.22,20.18,19.30,19.53,18.05,18.53,19.29,18.04,16.96,18.40,18.10,17.32,16.72,16.16,14.22,14.71,14.73,16.15,15.39,16.25,17.46,18.33,19.39,20.12,19.93,20.60,19.30,20.32,19.72,22.02,21.80,21.92,21.78,19.87,20.24,19.18,18.75,18.13,16.93,15.46,13.70,13.16,12.07,11.73,11.11,10.97,10.06,9.18,8.12,9.29,8.98,9.53,10.37,11.71,10.66,12.65,13.41,14.80,15.81,17.64,18.55,19.07,20.03,20.08,21.89,20.90,22.27,22.08,21.95,22.71,23.03,22.76,22.51,22.79,21.51,21.27,20.15,19.40,18.87,17.88,17.14,15.43,13.09,11.81,14.30,14.51,15.70,15.57,14.69,16.71,16.81,16.06,17.42,18.37,17.69,18.22,18.77,18.99,19.34,19.70,19.87,20.09,20.46,20.81,21.24,20.96,21.71,22.25,21.77,21.41,22.00,21.48,21.21,21.41,20.27,19.41,19.77,19.16,19.92,20.10,19.90,20.76,20.91,20.95,21.63,21.33,21.77,21.37,20.30,20.49,20.87,20.34,19.64,20.14,19.93,19.70,19.12,19.66,19.73,19.30,20.65,19.78,20.47,18.88,18.25,18.98,18.90,18.34,18.71,19.18,17.88,18.08,19.74,18.86,20.43,20.27,21.41,21.91,21.84,22.43,23.16,22.97,23.24,23.58,23.99,23.79,23.66,23.41,23.32,22.91,23.03,22.40,21.77,22.16,21.62,21.78,20.84,20.94,19.58,19.38,20.31,18.79,19.92,18.48,18.75,19.62,19.84,20.31,20.88,21.02,20.68,21.24,21.97,21.55,21.52,22.11,22.48,22.01,21.54,22.32,21.69,21.15,20.63,19.94,18.93,18.82,19.20,17.69,18.36,17.16,18.31,17.88,17.67,18.81,18.38,18.73,19.19,17.62,17.97,16.29,16.47,16.13,16.20,17.56,17.04,19.28,17.66,19.52,17.43,17.89,17.42,16.97,18.41,18.78,19.75,19.71,19.66,20.14,18.86,18.66,19.00,17.47,17.92,16.26,15.07,15.22,13.27,14.34,13.67,15.92,15.58,15.76,16.18,14.79,12.93,14.85,16.63,14.73,14.92,16.80,17.08,16.24,16.99,17.85,17.85,17.91,18.43,18.69,18.79,19.03,19.04,19.74,19.44,19.89,20.86,20.66,20.47,21.20,21.42,21.42,21.22,21.94,22.61,22.94,23.62,24.22,25.04,25.24,25.59,26.29],[24.26,21.63,21.76,21.02,21.99,22.31,21.79,21.74,22.37,22.86,22.04,22.13,22.30,21.81,21.33,20.61,21.06,20.87,19.97,20.09,20.26,19.85,19.18,19.27,19.16,20.13,21.10,20.59,21.40,22.81,23.49,22.08,22.17,21.22,21.63,21.79,21.19,20.89,21.47,21.21,21.06,21.83,21.90,22.36,21.90,21.32,21.20,20.81,21.01,20.34,20.24,19.22,19.45,18.60,18.12,17.10,17.40,16.45,15.62,14.83,15.94,16.52,18.57,18.06,19.19,19.12,19.67,19.84,20.34,20.85,20.99,21.86,22.09,22.50,22.76,22.60,21.96,22.68,21.80,21.38,20.42,21.08,21.40,19.77,19.95,20.70,20.66,19.34,20.02,20.68,20.07,19.34,20.23,20.48,19.36,19.50,20.53,20.14,18.91,19.56,20.31,20.52,20.56,19.91,19.89,20.55,20.02,19.69,20.11,20.29,19.22,19.01,17.62,17.76,15.62,16.28,17.86,17.15,18.51,17.95,18.56,19.12,19.61,19.92,20.08,21.06,21.51,22.10,22.25,23.22,22.31,21.69,21.86,21.87,21.29,20.25,20.51,19.51,18.82,20.15,19.88,19.21,19.10,19.50,18.94,18.30,19.31,18.41,19.22,19.02,18.61,18.09,16.97,17.07,18.57,17.89,18.76,19.19,19.21,20.57,19.30,18.45,19.91,19.86,18.54,19.01,20.26,20.23,19.16,19.38,20.44,19.80,19.30,19.86,20.28,19.89,19.56,19.70,19.44,18.95,18.36,18.15,16.87,16.69,15.95,14.99,14.13,12.08,13.92,15.05,13.47,14.78,16.10,16.52,17.27,16.87,17.50,17.97,18.74,18.55,18.24,17.63,17.88,16.66,17.24,18.02,17.57,16.78,17.39,17.10,17.96,16.96,18.23,17.69,18.65,18.95,18.96,19.62,19.33,18.00,17.63,18.46,17.04,18.42,17.50,18.31,17.98,18.17,17.89,18.61,18.42,18.14,18.01,17.69,18.05,18.00,16.97,16.97,17.56,17.22,16.42,16.03,16.70,16.63,15.32,15.94,16.03,15.84,16.43,16.91,16.89,17.62,17.84,17.22,18.42,18.13,18.51,18.26,18.93,19.60,19.26,20.46,20.36,20.70,20.44,20.01,20.52,20.05,19.31,19.21,19.34,18.57,18.42,18.81,18.86,18.15,17.86,18.17,18.76,17.68,17.73,17.83,19.43,20.11,20.37,19.46,19.77,19.48,19.81,17.78,18.40,18.04,18.69,18.41,19.58,19.76,19.37,20.27,20.90,21.27,24.17,23.99,24.63,26.12,26.93,26.86,26.75,27.92,20.39,18.14,18.43,17.98,18.57,18.74,18.48,18.02,18.82,19.38,18.45,17.95,18.71,18.20,17.42,16.88,17.31,17.28,16.45,16.63,16.91,16.56,15.63,16.38,15.98,16.80,17.57,17.43,17.81,19.09,19.71,18.62,18.75,18.18,18.37,18.37,17.84,17.50,17.50,17.10,17.63,17.62,17.96,18.76,18.38,17.69,17.43,17.50,17.50,17.22,16.87,15.61,16.12,15.26,15.12,14.08,14.31,13.03,11.96,12.82,14.22,13.64,15.62,14.60,16.30,15.95,16.48,16.28,16.54,17.18,16.89,17.72,17.66,18.48,18.38,17.83,17.42,17.79,16.39,16.40,15.27,15.97,16.38,15.76,15.60,16.12,16.60,15.03,16.12,16.56,16.40,15.71,16.52,16.92,16.11,16.25,17.29,16.77,15.96,16.20,17.09,17.43,17.43,17.03,16.73,17.28,16.85,16.81,17.05,17.00,16.28,16.86,16.08,15.76,14.22,13.36,14.97,13.25,15.49,14.13,15.31,15.85,15.93,16.41,15.91,16.95,16.77,18.18,17.74,18.92,17.98,17.70,17.35,17.04,17.30,16.43,16.10,15.14,13.61,15.38,15.08,12.89,12.76,14.27,13.30,13.34,15.00,13.70,15.32,15.09,14.98,14.30,12.64,12.06,14.31,13.87,14.72,15.95,15.60,16.31,15.62,15.14,16.21,16.08,15.82,15.79,16.52,16.51,16.45,16.18,16.76,16.67,16.66,16.89,17.21,17.25,17.29,17.22,17.02,16.25,15.82,15.38,14.97,14.12,12.47,12.52,10.68,9.42,10.53,12.22,11.91,13.77,13.53,14.79,14.80,14.85,15.54,15.21,15.84,15.44,15.43,13.86,14.30,12.31,14.00,14.70,12.93,13.18,13.55,14.65,15.15,14.24,16.05,15.98,16.59,16.96,17.42,18.19,17.98,16.68,16.05,16.68,16.11,16.34,16.17,15.87,15.73,14.92,14.29,15.82,16.93,15.75,16.29,15.12,14.95,16.67,15.89,14.11,15.68,16.21,14.63,14.35,15.71,16.08,13.82,14.00,15.55,15.32,15.75,15.64,15.99,16.75,16.76,16.75,16.45,16.86,16.08,16.59,15.99,16.34,17.01,16.97,17.62,17.74,17.31,17.57,17.83,16.95,17.09,17.32,17.08,16.14,17.04,16.94,16.75,16.37,16.60,17.10,17.43,16.77,17.10,17.63,19.46,20.35,20.69,19.15,19.00,18.23,17.96,16.39,16.72,16.14,16.70,16.29,16.66,16.72,16.24,16.50,17.45,18.31,21.82,22.32,23.15,24.51,25.75,25.64,25.52,27.00,19.34,19.17,17.72,17.13,16.21,16.18,15.36,15.63,13.97,14.75,13.80,12.20,12.89,13.90,12.27,10.75,12.89,13.53,11.85,12.36,15.74,13.98,13.68,14.92,14.59,15.33,14.94,14.81,15.75,15.90,15.98,16.18,17.05,16.98,16.75,17.62,16.81,17.34,16.51,16.82,15.58,15.86,14.31,13.52,13.76,15.02,15.03,13.84,14.14,15.54,14.88,14.04,15.36,15.76,15.78,15.65,16.58,16.77,16.97,16.45,15.83,16.47,16.28,15.54,15.12,16.12,15.69,14.29,16.17,15.84,15.79,17.66,17.46,18.89,19.30,20.09,20.22,20.42,21.50,21.30,22.20,22.21,23.22,23.55,23.84,24.03,24.33,23.65,23.76,23.17,23.21,23.32,23.12,22.44,22.70,22.07,22.09,21.30,20.82,19.36,19.95,20.18,19.51,18.28,19.22,19.07,18.59,17.59,16.83,15.02,15.61,16.60,17.79,18.06,19.16,19.45,21.22,21.60,22.51,22.45,23.09,22.77,23.72,23.08,24.56,24.41,23.92,23.69,22.85,22.52,21.93,21.24,20.71,19.34,18.49,16.85,16.53,14.71,14.03,12.21,12.11,11.01,11.79,11.95,12.71,13.76,13.44,13.69,14.92,14.96,17.19,17.42,18.97,18.70,20.50,21.13,21.72,22.11,22.75,23.43,23.51,24.21,23.91,24.04,24.39,24.44,24.21,24.06,24.15,23.10,22.50,22.18,21.49,21.23,19.87,20.54,18.62,18.31,16.97,18.16,16.76,16.68,16.70,17.16,18.27,17.86,18.11,18.70,19.07,18.82,19.44,20.03,20.09,20.29,21.35,20.88,21.45,21.90,22.22,22.11,22.37,22.72,23.28,22.84,22.49,22.87,22.39,22.01,22.16,21.46,21.11,21.05,21.08,21.44,21.39,21.66,21.96,21.85,22.42,22.58,22.42,22.82,22.53,22.11,22.40,22.35,22.14,21.86,22.29,22.09,22.01,21.73,22.62,22.60,22.43,23.49,22.98,23.84,22.19,21.88,21.93,22.14,21.53,21.73,22.14,20.99,20.69,21.96,20.89,21.91,21.41,21.86,22.52,22.27,22.63,23.43,23.51,23.46,23.33,24.01,24.04,24.12,23.85,23.97,23.34,23.44,22.97,22.24,22.36,21.86,22.15,21.14,21.10,20.49,20.43,21.30,20.61,21.60,20.91,21.32,21.91,22.22,22.53,22.81,22.73,22.54,23.22,23.61,22.91,22.66,23.34,23.16,22.73,22.74,22.90,22.33,22.15,21.88,21.71,21.11,20.83,21.69,20.81,21.57,21.17,21.37,21.27,21.37,22.13,21.97,22.49,22.83,21.61,21.81,21.03,20.47,20.32,20.37,20.76,20.19,21.22,20.57,21.28,20.08,19.60,19.77,18.38,19.59,19.69,20.50,20.54,20.77,21.20,20.73,20.54,21.11,19.76,20.71,19.69,19.81,19.31,18.12,19.22,19.07,20.47,20.78,20.82,20.71,20.07,18.57,19.67,20.72,19.70,19.37,20.65,20.88,20.57,20.59,21.19,21.19,21.23,21.39,21.63,21.45,21.67,22.02,22.37,21.77,21.92,22.77,22.86,21.87,22.75,22.94,22.96,22.30,22.95,23.61,23.86,24.80,25.15,26.54,26.14,26.95,27.42,14.99,14.19,12.03,11.35,9.76,10.83,10.02,9.97,7.87,8.87,7.83,7.03,6.97,6.59,5.11,4.68,5.29,4.19,3.04,1.44,0.77,1.79,2.84,3.59,4.79,6.11,4.64,4.93,6.84,7.02,7.06,7.91,8.89,9.14,9.36,10.66,9.72,10.17,8.69,9.94,9.26,7.65,7.05,4.34,7.20,7.89,6.44,5.53,8.09,8.73,6.42,6.73,8.96,9.12,10.60,9.02,10.28,11.15,10.54,9.14,9.11,9.80,8.29,6.69,7.64,7.63,6.12,4.67,6.47,7.24,7.63,10.12,10.86,12.51,15.19,16.34,17.37,18.94,19.53,20.55,21.39,21.93,23.14,23.36,23.37,23.62,23.81,23.33,22.77,22.31,21.93,22.57,22.54,21.86,22.03,21.83,22.07,21.32,21.33,19.49,20.76,21.04,19.69,19.09,20.13,19.93,19.37,18.23,18.22,15.39,15.66,16.01,17.42,16.46,17.18,18.76,19.44,20.62,20.94,20.46,21.34,20.16,21.50,21.30,23.20,23.03,22.83,22.43,20.85,20.99,19.92,20.05,18.67,17.74,15.80,15.05,14.91,12.98,12.76,11.49,12.20,11.03,9.40,8.73,10.35,9.67,9.92,10.86,12.20,11.15,13.13,14.40,15.31,16.78,18.55,19.91,19.70,20.86,20.79,22.24,21.93,23.13,23.24,22.73,23.42,23.66,23.35,23.22,23.44,22.30,21.84,20.91,20.57,19.84,18.97,17.87,16.48,13.53,12.70,15.24,15.19,16.31,16.79,15.99,17.49,18.86,17.97,18.16,19.32,19.04,19.42,20.07,19.82,20.88,20.81,20.76,21.33,21.52,21.79,22.01,22.07,22.71,23.11,22.59,22.35,22.78,22.44,22.37,22.48,21.46,20.95,21.04,20.64,20.87,20.98,20.78,21.41,21.67,21.57,22.07,21.72,22.13,21.63,21.03,21.02,21.05,21.06,20.45,20.57,20.24,20.48,19.57,20.37,20.48,19.99,21.64,21.20,21.91,19.84,18.98,19.60,19.62,18.97,19.05,19.72,18.52,18.50,20.40,19.61,20.80,21.03,21.94,22.40,22.56,23.11,23.85,23.68,23.94,24.21,24.67,24.41,24.54,24.10,24.07,23.66,23.62,23.07,22.37,22.65,22.44,22.70,21.75,21.55,20.64,20.59,20.67,19.31,20.66,18.86,19.54,20.16,20.61,20.71,21.41,21.51,21.29,21.86,22.63,21.97,22.01,22.63,22.83,22.43,21.96,22.73,22.00,21.66,20.92,20.46,19.72,18.98,19.77,18.02,18.75,17.81,18.35,18.57,18.22,19.60,19.17,19.95,20.30,18.27,18.74,17.10,17.12,16.59,16.53,17.77,17.39,19.51,18.25,20.01,18.36,19.15,18.77,18.74,19.71,20.06,21.25,20.96,20.85,21.10,20.02,19.82,19.77,18.54,18.41,17.30,15.43,15.26,13.24,14.21,14.01,16.29,16.51,16.75,16.62,15.55,13.20,15.54,17.23,15.07,15.56,17.36,17.45,17.01,17.82,18.28,18.33,18.85,18.88,19.09,19.46,19.63,19.51,20.15,20.25,20.35,21.33,21.23,21.12,21.86,21.73,21.68,21.76,22.61,23.44,23.87,24.52,24.97,26.13,25.82,26.60,26.87],[23.51,21.16,21.33,20.53,21.54,22.32,21.55,21.28,21.91,22.69,21.67,21.51,21.69,21.47,20.84,20.02,20.66,20.48,19.46,19.66,20.09,19.40,18.68,18.97,18.78,19.82,20.41,20.09,20.53,21.87,22.75,21.01,21.65,20.55,21.33,21.10,20.02,20.24,20.81,20.77,20.64,21.39,21.57,22.24,21.50,20.62,20.61,20.13,20.60,19.88,19.77,18.89,18.99,18.13,17.68,16.66,16.61,16.09,15.10,14.43,15.49,16.18,18.27,17.64,18.78,18.60,19.24,19.28,19.77,20.32,20.60,21.29,21.55,22.17,22.50,22.21,21.52,22.35,21.55,20.83,20.14,20.92,21.15,19.29,19.72,20.46,20.21,19.03,19.87,20.35,19.53,18.89,19.83,19.97,18.91,19.07,19.71,19.54,18.32,18.91,19.62,20.19,20.02,19.28,19.52,20.13,19.48,19.21,19.81,19.73,18.71,18.42,16.80,17.04,15.30,15.68,17.48,16.75,18.14,17.49,18.02,18.60,19.11,19.48,19.57,20.38,20.90,21.66,21.72,22.56,21.92,21.10,21.43,21.23,20.74,19.61,19.97,19.02,18.58,19.98,19.49,19.00,19.11,19.28,18.85,17.97,18.84,17.98,18.68,18.46,18.02,17.71,16.73,16.66,18.15,17.43,18.23,18.64,18.68,20.19,18.80,18.21,19.38,19.65,18.20,18.54,19.97,19.77,18.54,18.94,20.09,19.68,19.04,19.80,20.30,19.85,19.43,19.45,19.25,18.54,17.95,17.72,16.60,16.29,15.54,14.91,14.05,12.13,13.87,14.75,13.48,14.32,15.64,16.24,16.95,16.70,17.20,17.43,18.60,18.25,17.84,16.99,17.48,16.49,16.97,17.54,16.80,16.22,16.92,16.67,17.61,16.51,17.83,17.33,18.67,18.93,18.93,19.59,19.50,18.03,17.48,18.42,16.75,18.18,17.24,17.93,17.49,17.60,17.38,18.44,18.57,18.06,18.19,17.51,17.59,18.08,17.03,16.90,17.11,17.22,16.44,16.04,16.47,16.53,15.26,15.75,15.67,16.25,16.40,16.71,16.65,17.80,17.99,17.35,18.48,17.96,18.51,18.13,18.47,19.45,19.26,20.27,20.12,20.47,20.11,19.49,19.98,19.78,18.89,18.97,19.12,18.55,18.32,18.71,18.65,17.95,17.66,18.01,18.67,17.86,17.53,17.69,19.25,20.31,20.18,19.27,19.31,19.15,19.44,17.81,18.66,18.16,19.01,18.63,19.59,19.70,18.99,19.77,20.02,20.57,23.51,23.67,24.23,25.72,26.57,26.54,26.46,27.60,19.10,16.80,17.23,16.23,16.83,17.51,16.90,16.37,17.12,17.75,16.81,16.44,17.28,16.75,15.85,15.34,16.09,15.87,14.82,15.31,15.96,15.23,14.19,15.28,14.73,16.02,16.35,16.31,16.84,18.26,18.87,17.35,17.16,16.75,17.26,16.99,17.03,16.49,16.70,16.25,16.09,16.56,16.78,17.52,16.80,15.77,15.65,15.49,15.33,15.24,15.49,14.39,15.08,14.32,14.65,13.42,13.77,12.35,11.83,13.17,14.30,13.44,14.75,13.77,14.75,14.11,14.40,14.14,14.32,14.84,14.98,15.69,15.85,16.72,16.83,16.36,15.69,16.32,15.16,14.37,13.63,14.70,14.58,13.46,13.84,14.46,14.29,12.72,14.42,14.58,14.01,13.43,15.11,14.77,14.36,14.94,15.92,15.03,14.70,15.58,15.82,16.96,16.36,15.72,16.20,16.69,16.04,15.69,16.63,16.68,15.77,16.66,15.60,15.04,14.12,13.33,14.28,12.36,14.24,12.46,13.07,13.30,13.27,13.91,13.67,14.64,15.00,16.38,16.25,17.23,16.55,16.02,15.78,15.47,15.03,13.67,13.74,12.50,11.38,13.16,12.86,11.29,11.07,12.36,11.60,11.76,13.41,12.01,13.86,13.55,13.86,12.80,11.69,10.80,12.15,11.33,12.09,13.33,13.09,14.03,13.23,12.50,14.19,14.05,13.58,13.88,15.04,15.01,14.60,14.75,15.78,15.52,15.59,16.22,16.59,16.63,16.44,16.75,16.71,15.60,15.23,14.22,13.63,13.45,11.52,12.51,10.88,10.31,11.05,12.64,12.59,13.99,13.77,14.67,14.79,14.08,14.78,14.76,15.68,14.88,14.11,12.57,13.02,10.95,11.87,12.30,10.74,10.43,10.36,11.83,13.39,12.62,14.61,14.99,16.23,17.01,17.01,18.09,17.71,16.33,15.83,16.20,14.27,15.17,13.46,14.38,13.42,12.78,12.53,14.07,14.98,14.64,15.52,14.43,13.93,15.19,14.74,12.80,13.32,14.90,14.11,12.32,14.33,15.07,12.87,12.87,14.37,14.33,15.33,15.19,15.53,16.34,16.30,15.01,15.62,14.62,14.84,14.51,14.31,14.62,15.55,16.26,17.44,17.74,17.23,16.66,17.54,17.54,16.43,16.38,17.18,16.40,15.97,16.62,16.89,15.98,15.96,16.68,17.07,15.71,16.32,16.81,18.21,19.09,19.42,18.34,18.22,17.77,17.69,16.25,16.92,15.60,16.55,15.42,16.41,15.80,15.30,15.61,16.24,17.11,19.80,20.83,21.73,23.08,24.48,24.32,24.30,25.87,19.06,19.11,17.58,16.99,16.07,16.11,15.11,15.32,13.73,14.55,13.60,12.26,12.82,13.48,12.12,11.22,12.88,13.23,12.12,12.65,13.96,15.57,14.03,15.04,14.45,15.22,15.37,14.51,15.66,16.03,15.55,15.90,16.97,16.77,16.42,17.20,16.35,17.18,16.03,16.35,15.27,15.80,14.26,13.07,13.29,14.73,14.92,13.42,13.56,15.35,14.86,13.60,14.90,15.37,15.51,15.14,16.38,16.56,16.62,16.10,15.55,16.15,16.43,15.19,15.25,16.43,16.12,14.46,16.46,16.43,16.18,17.86,17.80,18.57,19.30,19.85,20.24,20.78,21.46,21.74,22.36,22.43,23.41,23.79,23.76,23.97,24.33,23.49,23.71,23.21,23.21,22.84,22.92,22.17,22.57,21.54,21.58,21.08,20.88,19.60,19.98,20.55,19.59,17.98,19.21,18.36,17.71,17.00,16.42,14.96,15.69,16.58,18.47,17.87,19.10,19.84,20.96,21.29,22.14,22.20,23.03,22.59,23.44,23.06,24.31,24.22,23.77,23.64,22.81,22.32,21.69,21.22,20.82,19.88,18.82,17.46,16.47,14.89,14.16,12.90,12.48,11.46,12.27,12.45,13.00,13.60,13.66,14.14,15.27,15.18,17.70,17.59,19.40,19.21,20.78,21.09,21.66,22.04,22.58,23.49,23.59,24.10,24.00,24.04,24.36,24.41,24.28,24.05,24.02,23.31,22.80,22.28,21.48,21.21,20.44,20.61,18.97,18.05,17.06,17.80,16.54,16.68,16.33,17.02,18.30,17.74,17.48,19.16,19.74,19.01,19.92,20.64,20.48,20.72,21.18,21.58,21.44,21.57,22.29,22.24,22.20,22.55,23.16,23.06,22.92,23.11,22.48,22.34,22.24,21.65,21.30,21.31,21.19,21.70,21.53,21.61,21.75,22.26,22.44,22.79,22.58,22.99,22.65,22.10,22.34,22.52,22.23,21.82,22.30,22.24,21.99,21.64,22.45,22.54,22.17,23.30,22.85,23.53,22.14,21.80,22.01,22.07,21.59,21.78,22.14,20.90,20.60,21.84,20.90,21.76,21.39,21.78,22.53,22.09,22.62,23.33,23.43,23.47,23.22,24.19,24.12,24.18,23.76,24.04,23.39,23.31,22.96,22.32,22.31,21.93,21.78,20.83,21.05,19.96,20.41,20.94,20.57,21.29,20.59,21.14,21.78,22.24,22.69,22.79,22.78,22.75,23.15,23.69,22.99,22.79,23.67,23.57,22.88,22.70,23.16,22.55,22.23,21.67,21.59,21.00,20.67,21.40,20.56,21.36,21.04,21.22,21.47,21.38,21.99,21.98,22.49,22.65,21.74,21.83,20.97,20.65,20.34,20.44,20.48,20.04,21.34,20.30,21.28,19.64,19.33,19.04,18.19,19.00,18.99,19.82,20.08,20.36,21.08,20.76,20.55,21.18,19.89,20.84,19.63,19.93,19.35,18.19,19.30,19.00,20.53,20.66,20.46,20.64,20.03,18.60,19.78,21.01,19.68,19.51,20.95,21.10,20.47,20.83,21.43,21.09,21.60,21.68,21.74,21.47,22.00,22.39,22.47,21.86,22.40,23.01,22.87,22.52,23.04,23.18,23.04,22.83,22.94,23.56,23.78,24.51,25.02,26.18,25.96,26.65,27.34,13.81,12.58,10.93,9.87,8.70,9.38,8.56,8.04,6.81,7.99,7.84,7.27,7.07,6.25,5.87,5.51,4.25,3.50,3.97,2.42,1.34,0.77,1.64,2.63,4.24,4.74,3.29,3.96,4.84,5.32,5.25,6.02,7.02,6.95,7.50,8.58,7.79,8.48,6.94,8.71,7.90,6.49,6.31,4.10,6.97,7.26,5.41,5.31,7.76,7.53,5.64,6.65,8.35,8.03,8.79,6.76,8.14,8.96,7.74,6.16,6.58,7.18,5.75,4.70,5.27,6.07,4.19,3.44,5.23,6.48,6.19,9.30,10.97,12.06,14.23,15.94,17.43,18.50,19.29,20.10,20.97,21.74,23.04,23.37,23.83,23.97,23.85,23.32,23.16,22.45,22.29,22.55,22.76,21.49,21.73,21.44,21.39,20.32,20.55,18.70,19.70,20.01,18.83,18.23,19.40,19.23,18.57,17.63,17.71,14.85,15.26,16.14,17.30,16.12,17.10,18.33,18.97,20.42,21.02,20.83,21.49,20.31,21.36,20.95,22.88,22.55,22.68,22.33,20.90,21.26,20.15,19.76,18.85,17.91,15.88,15.29,14.40,13.02,12.56,11.53,11.82,10.88,9.92,9.12,10.04,9.15,9.85,11.03,12.27,10.79,12.70,13.69,15.08,16.54,18.33,19.49,19.89,20.88,20.86,22.57,21.96,22.97,23.07,22.64,23.41,23.60,23.26,23.20,23.50,22.31,21.93,20.74,20.27,19.37,18.45,17.86,16.37,13.24,12.64,15.04,15.24,16.30,16.36,16.04,17.22,18.04,17.66,18.04,19.13,18.84,19.21,19.61,20.28,20.22,20.45,20.56,21.18,21.38,21.78,22.34,22.20,22.86,23.31,22.61,22.13,22.81,22.33,21.96,22.13,20.79,20.20,20.64,20.03,20.52,20.61,20.86,21.38,21.36,21.63,22.22,21.95,22.54,22.01,20.87,21.01,21.56,20.98,20.58,20.84,20.65,20.54,19.95,20.60,20.42,20.01,21.36,20.78,21.17,19.85,18.91,19.60,19.86,18.77,19.10,20.16,18.41,18.74,20.38,19.40,20.91,20.92,21.80,22.36,22.31,22.64,23.64,23.46,23.79,24.23,24.58,24.40,24.40,23.90,24.02,23.42,23.75,23.10,22.37,22.72,22.28,22.56,21.51,21.47,20.27,20.30,20.67,19.36,20.36,19.03,19.59,19.97,20.66,21.05,21.43,21.65,21.39,21.90,22.73,22.14,22.01,22.94,23.11,22.55,21.86,22.82,22.15,21.75,21.11,20.55,19.90,18.74,19.98,18.19,19.17,17.79,18.63,18.45,18.09,19.64,19.21,19.79,19.83,18.10,18.51,16.99,16.76,16.68,16.70,17.82,17.16,19.48,17.81,19.96,17.70,18.54,17.85,18.05,19.24,19.63,20.34,20.42,20.26,20.71,19.74,19.46,19.71,17.97,18.28,17.01,15.51,15.62,13.24,14.28,13.37,16.12,15.89,16.02,16.11,14.88,11.99,15.15,16.90,14.50,14.88,17.33,17.21,16.40,17.59,18.66,18.31,18.43,19.17,19.64,19.31,19.43,19.63,20.37,20.15,20.23,21.19,21.06,21.02,21.66,21.99,21.86,21.63,22.46,22.84,23.30,23.88,24.44,25.29,25.51,26.05,26.36],[20.09,18.35,18.44,17.83,18.61,19.33,18.50,18.22,18.87,19.62,18.53,18.37,18.72,18.35,17.52,16.70,17.36,17.28,16.15,16.29,17.02,15.94,15.47,15.64,15.47,16.74,17.17,17.02,17.51,19.29,20.11,18.20,18.85,17.67,18.49,18.37,17.77,17.82,18.17,18.15,18.14,18.73,18.87,19.35,18.42,17.59,17.50,16.84,17.22,16.57,16.53,15.85,16.01,15.20,14.71,13.50,13.73,13.05,12.43,12.34,13.30,13.47,15.27,14.55,15.75,15.49,16.09,16.03,16.30,16.85,17.30,17.98,18.36,19.32,19.78,19.31,18.73,19.80,18.85,17.87,17.69,18.07,17.88,16.59,16.85,17.52,16.97,16.31,16.86,17.05,16.52,15.89,17.02,16.85,16.02,16.32,16.83,16.74,15.55,16.50,16.83,17.27,17.23,16.44,16.62,17.13,16.87,16.21,16.93,16.71,15.85,15.99,14.95,14.62,13.27,13.38,14.83,14.13,15.15,14.48,14.96,15.51,15.94,16.40,16.40,17.05,17.78,18.61,18.98,19.75,19.10,18.53,18.94,18.70,18.21,17.20,17.55,16.34,16.35,17.85,17.15,16.61,17.17,17.11,16.66,15.45,16.51,15.74,16.47,15.99,15.44,15.11,13.98,13.94,15.09,14.45,15.28,15.59,15.86,16.97,16.11,15.39,16.17,16.56,15.48,15.47,16.63,16.49,15.38,15.61,16.68,16.09,15.63,16.29,16.98,16.54,16.04,16.36,16.29,15.31,14.86,14.68,14.04,12.93,12.68,12.10,11.89,10.34,11.54,12.21,11.26,11.79,12.97,13.69,14.02,13.47,14.35,14.61,15.60,15.14,14.83,13.96,14.50,13.34,14.18,14.51,14.13,13.77,14.51,14.24,14.50,13.84,14.69,14.29,15.32,15.71,15.87,16.60,16.24,14.90,14.56,15.06,13.99,14.91,14.59,14.92,14.74,14.88,14.81,15.90,15.79,15.61,15.71,15.22,14.89,15.37,14.28,14.48,14.64,14.67,13.88,13.75,13.92,13.87,13.10,13.10,13.30,13.17,13.86,13.95,14.09,14.67,14.80,14.64,14.99,15.14,15.24,15.47,15.72,16.51,16.08,17.07,17.03,17.30,17.19,16.58,17.15,16.78,16.14,16.12,16.17,15.94,15.61,15.89,15.84,15.36,14.99,15.68,15.96,15.22,15.14,15.36,17.02,17.67,17.53,16.91,17.27,16.77,16.60,15.02,15.64,15.26,15.66,15.48,16.14,16.25,15.43,16.58,17.23,17.75,20.28,20.71,21.49,23.07,23.61,23.55,23.69,24.86,16.21,14.52,14.85,13.68,14.16,14.85,14.21,13.52,14.24,15.01,13.94,13.54,14.03,13.60,12.92,12.07,12.96,12.87,12.43,12.31,12.78,12.49,11.90,12.22,12.06,12.60,13.10,13.10,13.47,15.16,15.74,13.93,13.26,12.91,13.30,12.64,12.91,12.36,12.75,12.27,12.13,12.94,12.75,13.40,12.79,11.86,11.95,12.02,12.03,12.14,12.17,11.57,11.89,11.60,11.59,10.46,11.03,10.16,9.48,10.21,11.03,10.32,11.60,10.68,11.12,11.22,11.37,11.64,11.18,11.74,11.93,12.42,12.51,13.76,13.84,13.42,12.20,13.22,12.04,11.14,10.25,11.01,11.01,10.30,9.80,10.84,11.09,9.80,10.11,10.96,11.01,9.70,11.03,11.33,10.38,10.41,11.48,11.49,10.57,11.53,11.87,12.95,12.79,12.15,12.70,13.08,12.69,12.30,13.50,13.25,12.65,13.25,12.46,11.88,11.05,10.07,10.92,9.24,10.37,9.63,9.89,10.77,10.59,11.88,10.94,12.25,12.05,13.51,13.87,14.68,14.15,13.89,13.63,13.10,12.99,11.76,11.18,10.48,9.61,10.97,9.91,9.35,9.17,9.93,8.87,8.90,9.72,8.78,9.83,9.30,9.62,9.28,8.27,8.65,9.53,9.88,9.95,11.15,10.62,11.87,11.25,10.69,12.19,12.27,11.52,11.91,12.75,12.68,12.09,12.47,12.97,12.71,12.65,13.09,13.56,13.27,13.08,13.58,13.49,12.60,12.24,11.73,10.79,10.47,9.74,9.77,8.90,8.39,9.03,9.89,9.91,11.41,11.01,11.98,11.90,11.00,12.07,11.91,12.61,12.17,11.44,10.33,10.45,9.60,10.32,10.17,9.54,9.73,9.70,10.73,11.05,10.44,11.84,11.94,12.77,13.47,13.63,14.69,14.45,13.15,12.67,12.84,11.57,12.27,10.87,11.77,11.02,10.87,10.80,11.53,12.02,11.07,11.75,10.98,10.87,11.65,10.64,10.28,10.78,11.21,10.53,10.39,10.77,11.11,9.91,10.47,11.03,10.79,11.86,11.88,12.24,12.96,12.90,12.09,12.43,11.80,12.18,11.88,11.67,12.20,12.52,13.14,13.95,14.46,13.90,13.35,13.98,13.91,12.68,12.97,13.54,12.96,12.28,13.03,13.41,12.39,12.50,13.61,13.92,12.79,13.40,14.02,15.44,16.04,16.04,15.42,15.13,14.85,14.54,12.98,13.36,12.28,13.01,12.29,12.76,12.50,12.43,12.86,14.01,14.93,16.95,18.43,19.51,20.91,21.89,21.75,21.98,23.33,16.55,16.43,14.84,14.68,13.29,13.97,13.20,13.31,12.11,12.48,11.63,10.27,11.60,11.84,10.50,10.21,11.65,11.96,10.63,11.36,12.12,12.81,13.71,13.78,13.14,14.08,14.07,13.14,14.08,14.38,14.26,13.98,14.76,14.84,14.39,14.92,13.96,14.87,13.70,14.42,13.48,14.07,12.84,12.10,11.67,12.77,13.13,11.74,11.95,12.94,12.82,11.69,12.73,12.97,13.29,13.04,14.08,14.43,14.57,13.86,13.53,14.22,14.68,13.49,13.44,14.40,14.40,12.78,14.60,14.28,14.44,15.92,16.32,16.82,17.60,17.49,18.45,18.57,19.66,19.62,20.40,20.44,21.69,21.73,22.04,22.06,22.65,21.73,21.93,21.43,21.44,21.37,21.22,20.57,20.87,20.15,20.51,19.57,19.51,17.48,18.11,18.77,17.71,16.43,17.63,17.05,16.32,15.58,14.91,13.61,14.13,15.04,16.10,16.07,17.30,17.81,19.46,20.07,20.82,20.65,21.43,20.96,21.94,21.47,22.81,22.55,22.03,22.11,21.26,20.77,20.15,19.38,19.11,17.48,16.94,15.35,14.83,13.45,12.38,11.52,10.99,10.20,10.91,11.22,11.40,12.11,12.33,12.63,13.54,13.61,15.72,15.79,17.55,16.88,18.61,19.00,19.97,20.42,21.14,21.85,21.72,22.61,22.02,22.28,22.77,22.59,22.58,22.35,22.36,21.42,20.89,20.57,19.31,19.49,17.94,18.84,16.55,16.45,15.30,16.12,15.04,15.24,14.47,15.38,16.36,15.80,15.73,16.78,17.20,16.76,17.51,18.40,18.24,18.69,19.22,19.43,19.53,20.21,20.36,20.33,20.64,20.90,21.65,21.00,20.49,21.32,20.54,20.16,20.22,19.63,19.38,19.32,19.18,19.58,19.32,19.24,19.59,20.17,20.36,20.87,20.25,21.10,20.74,19.62,19.89,20.75,20.25,19.64,20.20,20.48,19.93,19.48,20.53,20.74,20.38,21.73,21.11,21.93,20.31,19.86,20.40,20.28,19.69,19.71,19.78,18.82,18.36,19.79,18.62,19.44,19.05,19.55,20.22,20.20,20.61,21.40,21.60,21.53,21.58,22.10,22.15,22.12,21.98,21.90,21.18,21.44,21.16,20.33,20.37,20.14,20.18,19.47,19.27,18.22,18.38,19.05,18.06,19.15,18.32,19.04,19.82,19.85,20.60,20.94,20.50,20.41,21.08,21.31,20.96,20.53,21.66,21.48,20.61,20.47,21.13,20.44,19.74,19.39,19.22,18.54,18.38,19.33,18.37,19.28,19.02,19.29,19.61,19.35,20.18,19.99,20.62,20.73,19.72,20.02,18.72,18.91,18.41,18.59,18.69,17.71,19.14,18.09,18.80,17.53,17.35,17.21,16.58,17.13,17.46,18.15,18.47,18.55,18.97,18.20,18.23,18.82,17.50,18.67,17.54,17.82,17.36,16.43,17.35,17.25,18.45,18.87,18.59,18.63,18.22,16.80,18.09,19.13,17.75,17.69,19.19,19.05,18.61,18.94,19.85,19.37,19.25,20.04,20.25,19.64,20.10,20.78,20.83,19.91,20.46,21.39,20.95,20.35,21.24,21.56,21.11,20.84,21.07,21.50,21.78,22.63,23.15,24.23,24.39,25.14,25.81,12.18,11.15,9.47,8.41,6.87,7.39,6.32,6.24,4.70,6.13,6.17,5.60,5.06,4.20,4.30,4.18,3.14,2.70,3.61,2.63,2.48,1.55,0.77,1.34,2.11,2.46,2.24,2.80,3.07,3.85,4.01,4.73,4.81,5.21,6.05,6.65,6.16,5.58,4.93,5.33,4.81,3.92,3.96,2.97,4.84,4.95,3.99,4.17,5.89,5.83,4.49,5.15,6.52,6.39,6.95,5.85,6.40,6.88,6.10,5.00,5.20,5.48,4.69,3.67,4.40,4.64,3.67,3.40,5.49,6.02,6.72,8.48,9.54,10.59,12.93,14.05,15.25,16.75,17.63,18.59,19.52,19.89,21.16,21.35,21.85,22.17,22.22,21.52,21.36,20.42,20.49,21.00,20.94,19.88,20.14,19.88,19.88,18.88,18.97,17.17,18.45,19.05,17.33,16.82,18.43,18.11,17.53,16.07,16.15,14.19,14.48,14.30,15.45,14.14,15.14,16.61,17.50,18.79,19.23,18.98,19.84,18.59,19.64,19.41,21.45,21.24,21.13,20.89,19.43,19.33,17.90,17.73,16.84,15.73,14.23,13.71,13.28,11.82,11.28,10.64,11.28,10.44,8.93,8.59,8.63,8.51,9.67,9.36,10.72,9.98,11.53,12.89,13.53,14.62,16.32,17.43,17.75,19.14,19.29,20.58,20.22,21.32,21.17,21.38,21.94,22.02,22.07,21.65,21.70,20.40,20.02,19.15,18.48,17.74,16.71,15.95,14.38,11.89,11.52,14.07,14.14,15.51,14.89,14.52,15.97,15.95,15.55,16.30,17.97,17.64,16.94,17.98,18.91,18.84,18.99,19.32,20.03,19.89,20.06,20.66,20.65,20.97,21.68,20.60,20.34,21.06,20.77,20.23,20.55,19.34,19.05,18.97,18.49,18.86,19.07,18.24,19.30,19.52,19.49,20.20,19.48,20.41,19.95,18.76,18.99,19.63,18.96,18.40,18.91,18.94,18.26,17.75,18.92,18.87,18.70,19.67,19.24,19.82,17.98,17.16,17.67,17.92,17.09,17.54,17.91,16.43,16.40,18.14,17.29,18.41,18.36,19.41,19.87,20.21,20.75,21.29,21.41,21.39,21.97,22.36,22.09,22.14,22.05,21.90,21.11,21.47,21.00,20.03,20.37,20.28,20.48,19.44,19.23,18.28,17.88,18.63,16.97,18.08,16.54,17.49,18.39,18.54,19.25,19.87,19.66,19.76,20.31,20.47,20.29,19.95,20.89,21.00,20.20,19.53,20.55,19.74,19.17,18.68,18.30,16.96,16.38,17.69,15.83,16.66,15.86,16.39,16.28,16.33,17.61,17.20,17.95,18.27,16.34,16.71,15.36,15.25,14.86,14.93,15.79,15.13,17.03,15.68,17.76,16.03,16.87,16.79,16.74,17.31,17.59,18.63,18.80,18.81,19.09,17.56,17.49,17.45,15.91,16.24,14.59,13.78,13.95,12.12,13.27,12.47,14.57,14.28,14.60,14.99,13.38,11.73,13.98,15.50,13.45,13.73,15.91,15.72,15.45,15.95,16.73,16.46,16.51,17.40,17.62,17.22,17.68,18.03,18.80,18.23,18.83,19.57,19.30,19.21,19.79,20.16,19.85,19.71,20.43,20.73,21.26,21.79,22.30,23.20,23.65,24.16,24.78],[19.98,17.20,17.02,16.59,17.08,17.83,17.10,16.95,17.53,18.08,17.06,17.08,17.43,16.79,16.29,15.95,16.06,15.98,15.23,15.18,15.60,14.91,14.20,14.42,14.24,15.26,16.04,15.82,16.36,17.91,18.77,16.89,17.51,16.80,17.47,17.48,16.85,16.86,17.53,17.11,17.40,17.83,17.76,18.15,17.15,16.79,16.67,15.93,16.20,15.57,15.41,14.57,14.84,13.78,13.43,12.58,12.40,11.67,11.28,10.92,12.15,12.40,14.25,13.45,14.88,14.35,15.24,15.12,15.64,16.08,16.36,16.82,16.99,17.78,18.28,17.88,17.60,18.46,17.73,16.92,16.83,17.16,16.95,15.82,16.12,16.70,16.34,15.17,16.06,16.29,15.56,14.90,16.09,15.80,14.97,15.30,15.90,15.66,14.65,15.45,15.99,16.27,15.94,15.36,15.74,15.99,15.51,15.43,15.86,15.45,14.77,14.85,14.01,13.72,12.46,12.56,13.85,12.93,14.25,13.36,14.31,14.44,15.09,15.45,15.61,16.18,16.62,17.20,17.45,18.31,17.79,17.36,17.75,17.48,17.23,16.60,16.78,15.51,15.88,17.02,16.34,15.72,16.46,16.47,15.98,14.81,15.94,15.13,15.72,14.96,14.50,14.00,12.90,12.95,13.89,13.40,14.24,14.61,15.34,15.94,15.24,14.24,15.34,15.60,14.23,14.25,15.55,15.44,14.23,14.24,15.37,14.88,14.20,15.00,15.41,15.02,14.58,14.73,14.54,13.87,13.21,13.01,12.03,11.53,11.05,10.53,10.40,9.39,10.38,10.96,10.02,10.78,11.59,12.35,12.50,11.78,12.43,12.96,14.01,13.62,13.16,12.62,13.04,12.02,12.64,13.44,13.04,12.52,13.10,12.49,12.96,12.05,12.96,12.75,13.73,14.08,14.10,14.84,14.53,13.49,12.92,13.58,12.36,13.36,12.65,13.46,13.22,13.79,13.56,14.70,14.47,14.46,14.29,13.83,13.80,13.79,13.07,13.24,13.03,12.98,12.41,12.26,12.33,12.20,11.08,11.23,11.45,11.25,11.88,12.03,12.38,13.18,13.30,12.90,13.50,13.42,13.90,13.92,14.70,15.15,14.96,15.76,15.59,15.95,15.80,15.30,15.68,15.27,14.98,14.82,14.74,14.47,14.21,14.44,14.41,14.14,13.60,14.02,14.39,13.83,13.73,13.82,15.54,16.13,16.08,15.37,15.54,15.14,14.94,13.33,13.84,13.71,14.05,14.09,14.64,15.02,14.26,15.16,15.66,16.37,19.14,19.90,20.57,22.54,23.41,23.54,23.63,25.22,14.21,11.96,12.04,10.89,11.63,11.96,11.17,10.68,11.47,11.82,10.85,10.64,10.94,10.41,9.98,9.33,9.94,9.80,9.28,9.27,9.83,9.41,8.64,9.38,8.89,9.64,10.14,10.29,10.79,12.56,13.06,11.39,10.49,10.42,10.59,10.31,10.37,10.13,10.55,10.20,9.94,10.67,10.44,10.58,9.94,9.15,9.36,9.13,9.13,9.17,9.25,8.69,9.02,8.77,8.82,7.84,8.35,7.52,7.28,8.12,8.85,7.71,8.85,7.70,8.40,8.16,8.34,8.75,8.60,9.08,9.09,9.52,9.85,10.68,10.92,11.08,9.97,10.94,9.82,9.03,8.48,8.95,8.74,8.43,7.88,8.47,8.32,7.91,7.98,8.40,8.28,7.86,8.52,8.62,7.91,8.09,8.95,8.77,8.12,8.92,9.32,10.30,10.05,9.46,10.15,10.58,10.13,9.82,10.83,10.61,10.15,10.89,10.52,10.07,9.21,7.91,8.31,6.99,7.40,6.95,7.27,7.89,8.20,8.87,8.23,9.34,9.58,10.49,11.36,11.99,11.62,11.27,11.28,10.91,10.31,9.55,8.82,8.58,7.86,8.59,8.04,7.50,7.65,8.30,7.69,7.48,7.81,7.44,7.84,7.34,7.31,7.05,6.29,6.36,7.27,7.18,7.66,8.34,8.24,9.02,8.64,8.46,9.22,9.14,8.84,8.76,9.53,9.64,9.15,9.28,9.93,9.95,9.79,10.33,10.54,10.46,10.47,10.58,10.59,9.79,9.60,8.57,8.43,8.00,7.26,7.83,6.98,6.90,7.29,7.99,8.44,9.71,9.20,10.07,9.63,8.90,9.41,8.98,9.71,8.94,8.36,7.40,7.23,6.90,7.42,7.09,7.05,6.94,7.31,7.94,8.04,7.68,8.96,9.42,10.30,10.79,11.18,12.21,11.95,10.90,10.16,10.32,9.14,9.47,8.49,8.96,8.62,8.28,8.31,8.89,9.64,9.00,9.61,8.73,8.56,9.65,8.88,8.22,8.52,9.29,8.38,8.00,8.86,9.28,7.73,8.03,8.98,9.06,9.79,9.78,10.00,10.77,10.60,9.68,9.73,9.44,9.29,9.45,8.92,9.32,10.12,10.60,11.38,11.87,11.37,10.94,11.57,11.60,10.78,10.95,11.48,10.90,10.49,10.93,11.47,10.52,10.58,11.40,12.10,11.23,11.79,12.47,13.67,14.50,14.54,13.50,13.13,12.65,12.32,10.69,10.88,10.17,10.55,10.10,10.13,9.90,9.50,9.82,11.36,12.39,14.88,16.09,17.57,19.07,20.72,20.80,20.89,22.69,15.79,15.68,13.99,13.77,12.54,12.70,11.71,11.80,10.68,11.01,10.49,9.46,10.07,10.51,9.72,9.54,10.24,10.93,10.05,10.56,11.33,11.56,11.47,13.86,12.62,13.38,12.87,11.95,13.11,13.48,12.63,12.73,13.66,13.64,13.18,13.90,12.78,13.67,12.90,13.62,12.69,13.14,12.03,11.21,11.03,12.18,12.21,10.68,11.18,12.12,11.69,10.49,11.66,12.02,11.66,11.70,12.81,13.02,13.37,12.71,12.38,12.90,13.29,12.08,12.01,13.31,13.15,11.68,14.05,13.58,13.09,14.96,14.63,15.55,16.53,16.45,17.50,17.45,18.99,19.05,19.97,19.99,21.10,21.23,21.53,21.64,22.01,21.42,21.44,20.87,20.84,20.93,20.73,19.92,20.06,19.09,19.35,18.26,17.74,16.10,16.64,17.15,16.54,15.40,16.19,15.65,14.95,14.43,13.75,12.63,13.25,13.93,14.91,14.78,16.16,16.46,18.33,18.57,19.82,19.98,20.74,20.48,21.43,20.99,22.22,21.98,21.50,21.37,20.71,20.14,19.71,18.33,18.42,16.48,16.04,14.60,13.54,12.14,11.57,10.79,9.99,9.33,10.45,10.72,11.02,11.56,11.63,12.08,12.61,12.38,14.64,14.68,16.79,16.31,18.29,18.20,19.59,19.96,20.53,21.04,21.30,21.91,21.57,22.05,22.13,22.07,22.21,21.82,21.68,21.04,20.51,20.18,18.93,18.96,17.20,17.93,15.52,15.49,13.91,15.12,13.86,14.31,14.15,15.01,15.80,15.07,15.07,16.19,16.51,15.99,16.64,17.63,17.64,17.36,18.74,19.00,18.98,19.23,20.01,19.79,19.90,20.37,21.03,20.34,20.24,20.66,20.00,19.80,19.68,19.05,18.41,19.14,18.38,19.07,18.83,18.89,19.31,19.76,19.96,20.37,19.85,20.57,20.20,19.50,19.45,20.05,19.56,19.14,19.72,19.76,19.33,18.92,20.02,19.98,19.75,20.84,20.83,21.25,19.75,19.20,19.46,19.54,19.14,19.47,19.45,18.58,18.14,19.35,17.89,19.08,18.88,19.33,19.91,19.87,20.18,21.09,21.50,21.21,21.15,21.80,21.70,21.78,21.57,21.52,20.80,21.15,20.74,20.12,19.98,20.01,19.92,19.21,19.00,17.77,17.89,18.74,17.72,18.99,18.18,19.29,19.60,19.65,20.09,20.33,20.18,19.94,20.47,20.74,20.47,20.16,20.85,20.90,20.25,20.11,20.60,19.94,19.52,19.13,19.06,17.79,17.61,18.83,17.74,18.73,18.75,18.83,19.10,18.85,19.71,19.41,20.02,20.39,19.26,19.46,18.56,18.30,17.78,17.96,17.87,16.91,18.29,17.37,18.28,16.97,16.56,16.34,15.89,16.43,16.69,17.48,17.96,18.00,18.77,17.53,17.56,18.28,16.94,18.13,16.83,16.92,16.59,15.75,16.62,16.77,18.07,18.36,18.26,18.63,18.00,16.38,17.75,18.77,17.28,17.16,18.72,18.57,17.81,18.62,19.13,18.72,18.65,19.25,19.37,18.95,19.52,19.97,20.02,19.41,19.90,20.38,20.31,19.78,20.48,20.69,20.46,20.17,20.66,21.13,21.69,22.60,23.28,24.80,24.81,25.68,26.43,12.25,10.82,9.35,7.61,6.32,6.17,5.44,5.03,4.20,4.91,4.63,4.87,4.45,3.52,3.63,3.81,3.19,2.32,3.07,2.86,2.94,2.11,1.10,0.76,1.07,1.75,1.67,1.57,1.87,2.52,2.69,2.88,3.10,3.68,3.94,4.16,3.69,3.54,3.05,3.29,3.22,2.68,2.61,2.06,3.30,3.17,2.45,2.86,3.85,3.60,3.23,3.75,4.65,4.60,5.39,4.46,4.95,5.41,4.87,4.02,4.35,4.60,3.82,3.08,3.91,4.02,3.17,3.35,5.34,5.81,7.04,8.40,9.91,10.58,12.67,14.18,15.14,16.52,17.58,18.68,19.72,19.98,20.96,21.42,21.92,22.32,22.42,21.68,21.39,20.29,20.42,21.11,20.91,19.69,19.94,19.64,19.61,18.43,18.43,16.65,17.97,18.25,16.99,16.67,18.18,17.59,17.27,16.05,15.76,13.72,14.01,13.94,14.89,13.85,15.02,16.50,17.47,18.66,19.37,19.15,20.11,18.82,19.90,19.86,21.61,21.47,21.17,20.94,19.16,19.45,18.01,18.06,17.15,15.58,14.33,13.67,12.80,11.78,11.02,10.69,10.98,10.16,8.42,8.19,8.25,8.24,9.28,9.71,10.59,9.76,11.46,12.58,13.92,14.59,16.66,17.43,17.74,19.26,19.22,20.64,20.08,21.53,21.16,21.59,21.89,22.18,22.23,21.63,21.45,20.55,19.97,19.21,18.58,17.71,16.73,15.79,14.28,11.89,11.19,13.60,13.85,15.48,14.98,14.34,15.79,15.89,15.54,16.02,17.61,17.26,16.91,17.86,18.67,18.42,18.81,19.27,19.50,19.54,19.69,20.54,20.44,20.82,21.56,20.55,20.42,21.00,20.44,20.38,20.38,19.40,19.11,19.39,18.69,19.26,18.99,18.15,19.14,19.72,19.87,20.21,19.63,20.42,20.15,18.72,19.43,19.76,19.29,18.88,19.24,18.86,18.37,18.01,19.05,18.93,18.88,19.94,19.75,20.08,18.42,17.26,18.03,18.21,17.30,17.76,17.88,16.35,16.39,18.51,16.85,18.05,17.81,19.38,19.79,19.82,20.56,21.15,21.61,21.05,21.43,22.09,21.84,22.11,21.85,21.80,20.88,21.21,20.75,20.07,20.13,20.06,19.96,19.41,18.99,18.19,17.00,17.91,16.70,18.28,16.78,17.86,18.67,18.85,19.41,19.97,19.95,19.81,20.44,20.60,20.30,20.15,20.80,20.92,20.37,19.88,20.55,19.71,19.25,18.51,18.28,16.93,16.46,18.02,15.79,17.00,15.59,16.32,16.17,15.79,17.88,17.04,18.14,18.41,16.56,16.78,15.35,14.96,14.74,14.69,16.05,15.40,17.31,16.28,17.91,16.83,16.75,16.25,16.62,16.82,17.21,18.07,18.56,18.27,18.89,17.44,17.80,18.01,16.34,16.50,15.09,13.80,14.02,12.25,13.01,12.44,14.32,14.69,14.78,15.06,13.74,12.26,14.01,15.66,13.18,13.78,16.08,15.50,15.06,16.25,16.96,16.42,16.74,17.51,17.71,17.47,17.92,18.03,18.68,18.43,18.68,19.38,19.47,19.43,19.86,20.17,20.00,19.86,20.36,20.87,21.37,21.84,22.66,23.90,23.99,24.69,25.11],[17.79,15.52,15.70,15.54,15.76,16.37,15.94,15.75,16.05,16.54,15.78,15.68,16.16,15.52,15.14,14.82,14.84,14.73,14.16,14.19,14.39,13.67,13.27,13.37,13.34,14.17,14.86,14.79,15.00,16.54,17.25,15.71,16.36,15.75,16.33,16.39,16.16,16.25,16.47,16.24,16.41,16.78,16.67,17.03,16.01,15.67,15.54,14.85,15.03,14.52,14.37,13.64,13.93,12.97,12.76,11.88,11.67,11.20,10.81,10.42,11.65,11.84,13.57,12.61,13.84,13.49,14.29,14.30,14.67,14.98,15.27,15.65,15.81,16.31,16.82,16.56,16.43,17.01,16.37,15.72,15.92,16.12,15.99,14.89,15.15,15.83,15.48,14.50,15.26,15.46,14.81,14.13,15.56,15.05,14.23,14.62,15.26,14.81,13.89,14.77,15.05,15.39,15.11,14.56,14.88,15.15,14.78,14.56,15.00,14.64,14.13,14.13,13.22,13.00,11.83,11.90,13.02,12.12,13.35,12.47,13.28,13.50,14.15,14.49,14.61,15.03,15.46,15.86,16.05,16.71,16.26,15.79,16.11,16.02,15.94,15.48,15.65,14.58,14.57,15.75,15.35,14.76,15.32,15.70,14.89,14.25,15.37,14.38,15.21,14.40,13.99,13.46,12.25,12.22,13.23,12.62,13.35,13.67,14.19,14.70,14.12,13.40,14.20,14.18,13.25,13.30,14.29,14.00,13.04,13.24,14.07,13.49,12.90,13.70,13.90,13.54,13.26,13.42,13.43,12.73,12.16,12.13,11.05,10.69,10.25,9.77,9.95,9.01,10.05,10.28,9.44,10.23,10.88,11.56,11.63,10.77,11.39,12.13,13.01,12.69,12.33,11.84,12.29,11.39,11.94,12.56,12.36,11.94,12.16,11.64,12.14,11.31,11.84,11.65,12.45,12.90,12.79,13.45,13.29,12.22,11.69,12.29,11.25,12.15,11.82,12.30,12.17,12.56,12.53,13.38,13.14,13.05,13.03,12.53,12.41,12.54,11.86,11.85,12.00,12.13,11.42,11.29,11.35,11.29,10.38,10.46,10.61,10.28,10.81,10.93,11.28,12.05,12.09,11.85,12.22,12.34,12.60,12.77,13.29,13.69,13.55,14.15,14.17,14.52,14.40,14.01,14.33,13.96,13.55,13.54,13.42,13.26,12.96,13.31,13.37,13.10,12.68,13.21,13.39,12.85,12.67,12.84,14.79,15.19,15.11,14.44,14.88,14.00,13.81,12.36,12.64,12.72,12.84,12.88,13.29,13.49,12.95,13.79,14.24,14.81,17.49,18.29,19.39,21.24,22.13,22.22,22.56,24.14,12.88,10.60,10.66,9.49,10.12,10.50,9.83,9.25,9.95,10.23,9.58,9.41,9.70,9.22,8.75,8.29,8.65,8.54,8.38,8.42,8.68,8.25,7.98,8.21,8.19,8.54,9.32,9.35,9.95,11.43,12.03,10.16,9.64,9.40,9.74,9.37,9.42,9.29,9.36,9.14,9.05,9.46,9.30,9.64,8.96,8.44,8.57,8.48,8.33,8.50,8.64,8.06,8.38,8.23,8.04,7.39,7.66,7.23,6.89,7.29,7.82,7.35,8.18,7.50,7.87,7.76,8.01,7.98,7.80,8.05,7.95,8.22,8.27,9.29,9.34,9.42,8.59,9.39,8.42,7.87,7.41,7.50,7.48,7.56,6.99,7.51,7.58,7.41,7.34,7.68,7.85,7.18,7.87,8.07,7.70,7.46,8.39,8.23,7.66,8.15,8.53,9.44,9.17,8.87,9.24,9.59,9.35,8.90,9.88,9.71,9.32,9.72,9.05,8.91,8.18,7.29,7.74,6.66,7.36,6.80,7.05,7.44,7.45,7.94,7.32,7.99,8.01,8.93,9.75,10.62,10.08,9.77,9.72,9.31,8.80,8.67,7.65,7.46,6.86,7.38,6.94,6.51,6.65,7.55,6.71,6.63,7.15,6.61,7.17,6.67,6.96,6.44,5.71,6.03,6.62,6.65,6.72,7.17,6.98,7.44,7.13,7.33,7.74,7.58,7.43,7.69,8.20,7.90,7.53,8.02,8.33,8.21,8.03,8.72,8.88,8.70,8.87,8.99,9.15,8.26,8.06,7.70,7.18,7.03,6.70,6.64,6.44,6.54,6.64,7.18,7.52,8.26,8.14,8.75,8.37,7.53,7.91,7.83,8.39,8.14,7.53,7.20,7.14,6.26,7.08,6.85,6.33,6.59,6.23,7.05,7.29,6.89,7.62,7.83,8.61,9.19,9.54,10.41,10.29,9.19,8.49,8.51,7.58,7.81,7.14,7.61,7.30,7.07,7.00,7.27,7.62,7.48,7.85,7.41,7.13,7.79,7.48,7.01,7.29,7.64,7.20,7.04,7.37,7.62,6.68,6.97,7.54,7.58,8.34,8.25,8.37,9.07,8.74,7.81,7.82,7.66,7.50,7.65,7.13,7.57,8.03,8.51,9.20,9.69,9.34,8.79,9.47,9.44,8.77,8.76,9.52,9.14,8.55,8.96,9.97,9.16,8.99,10.07,11.00,10.35,10.75,11.37,12.74,13.76,13.60,12.52,11.95,11.25,10.72,8.96,8.95,8.30,8.57,8.14,8.26,8.03,7.88,8.13,10.02,11.13,13.59,14.87,16.49,18.32,19.87,20.12,20.25,21.91,14.99,14.79,13.09,12.67,11.57,11.73,10.90,10.93,10.04,10.50,9.91,9.06,9.78,9.99,9.50,9.09,9.92,10.63,9.70,9.96,10.75,10.74,10.96,12.44,13.03,12.70,12.33,11.75,12.95,12.75,12.23,12.31,12.98,12.88,12.44,13.11,12.14,13.11,12.43,13.03,12.22,12.95,11.77,10.97,10.67,11.84,12.17,10.29,10.71,11.70,11.22,10.15,11.00,11.22,10.83,10.99,11.85,12.05,12.37,11.86,11.46,11.97,12.56,11.49,11.33,12.37,12.37,11.05,12.79,12.55,12.35,13.90,13.13,14.45,15.39,15.27,16.70,16.58,18.24,18.35,19.30,19.41,20.35,20.56,20.93,20.85,21.12,20.72,20.63,20.03,20.17,20.15,20.16,19.10,19.35,18.39,18.51,17.38,17.03,15.64,16.06,16.59,15.74,14.62,15.69,15.34,14.82,13.89,13.59,12.23,12.49,13.29,14.11,13.91,15.20,15.83,17.21,17.47,18.94,19.01,19.75,19.48,20.33,19.80,21.14,20.99,20.72,20.60,19.81,19.24,18.59,17.30,17.19,15.41,14.89,13.95,12.48,11.49,11.05,10.61,9.93,9.25,9.73,10.28,10.86,11.31,11.12,11.73,11.91,11.50,13.49,13.46,15.50,15.42,17.13,17.20,18.45,18.93,19.62,20.27,20.43,20.91,20.71,21.08,21.31,21.10,21.16,20.86,20.77,20.14,19.51,19.27,18.00,17.86,16.33,16.97,14.59,14.22,12.74,14.36,13.21,13.88,13.70,14.22,15.17,14.40,14.48,15.51,16.08,15.46,15.84,16.95,16.96,16.77,17.83,18.19,18.14,18.51,19.24,19.11,19.50,19.91,20.48,19.95,19.57,20.01,19.47,19.01,19.20,18.16,17.58,18.32,17.63,18.22,17.81,17.48,18.11,18.63,19.03,19.38,18.70,19.60,19.23,18.03,18.43,19.07,18.45,17.96,18.59,18.85,18.18,17.88,18.97,19.05,18.69,20.01,19.66,20.10,18.46,18.13,18.73,18.55,18.01,18.21,18.21,17.09,16.46,18.06,16.81,17.96,17.41,18.39,18.82,18.89,19.28,20.17,20.57,20.35,20.44,20.82,20.75,20.75,20.59,20.33,19.99,20.27,19.74,19.28,19.26,19.14,19.05,18.29,18.40,16.76,16.99,17.64,16.74,17.92,16.90,17.91,18.29,18.48,18.91,19.30,19.08,18.99,19.49,19.67,19.30,19.24,19.83,19.74,19.36,19.04,19.57,18.96,18.46,17.72,17.87,16.69,16.29,17.68,16.49,17.58,17.27,17.56,18.06,17.65,18.71,18.19,18.84,19.28,18.06,18.62,17.21,17.12,16.51,16.45,16.91,15.78,17.34,16.08,16.79,15.75,15.51,15.27,15.15,15.44,15.80,16.54,16.92,16.95,17.45,16.37,16.43,17.16,15.94,17.11,15.59,15.73,15.11,14.59,15.42,15.64,17.05,17.33,17.28,17.46,16.56,14.97,16.37,17.42,16.03,15.85,17.33,17.23,16.54,17.21,17.92,17.56,17.50,17.98,18.36,17.92,18.31,18.92,18.99,18.17,18.88,19.51,19.41,18.82,19.60,19.68,19.63,19.26,19.69,20.12,20.65,21.62,22.02,23.74,24.14,24.95,25.40,11.98,10.95,9.29,7.29,5.97,5.78,4.98,4.19,3.62,4.07,3.85,4.11,3.96,3.11,3.28,3.47,2.98,2.17,2.90,2.88,3.07,2.51,1.63,0.94,0.76,1.01,1.37,1.40,1.34,1.67,2.00,2.08,2.20,2.57,2.84,2.94,2.88,2.97,2.78,2.89,2.83,2.23,2.38,1.95,2.73,2.62,2.08,2.47,3.28,3.16,2.72,3.28,3.96,3.76,4.12,3.49,3.78,4.31,3.70,3.06,3.57,3.75,3.00,2.77,3.35,3.52,3.12,3.34,5.43,5.73,6.76,8.78,9.75,10.66,12.79,13.76,14.95,16.17,17.48,18.35,19.25,19.36,20.12,20.74,21.06,21.52,21.58,21.15,20.87,20.11,20.28,20.64,20.51,19.68,19.81,19.41,19.51,18.54,18.39,16.97,17.71,18.18,17.16,16.49,17.13,16.28,16.36,15.63,14.44,13.67,14.07,13.87,15.19,13.70,15.00,16.44,17.15,18.53,19.16,18.71,19.76,18.36,19.51,19.30,21.11,20.91,20.71,20.62,18.81,19.09,17.74,17.75,16.67,15.19,14.21,13.70,12.94,11.85,11.11,10.38,11.04,9.98,8.33,8.25,8.12,8.41,9.34,9.42,10.66,9.69,11.60,12.63,13.89,14.27,16.36,17.31,17.49,18.96,18.75,20.15,19.55,20.83,20.48,20.81,21.10,21.19,21.30,20.70,20.70,19.81,19.51,19.00,18.14,17.64,16.35,15.65,13.81,12.07,11.33,13.73,13.40,15.14,14.51,13.80,15.71,15.33,15.65,15.74,17.77,16.79,16.80,17.74,17.55,18.30,18.69,18.66,19.02,19.29,19.53,19.77,19.79,20.37,20.69,20.05,19.85,19.86,19.50,19.61,19.41,18.65,18.31,18.49,17.77,18.29,18.01,17.73,18.54,18.72,18.72,19.13,18.45,19.27,19.20,17.76,18.17,18.86,18.29,17.50,18.32,18.40,17.72,17.24,18.60,18.68,18.35,19.60,19.06,19.59,17.71,16.86,17.52,17.76,16.67,16.97,17.39,15.79,15.43,17.43,16.09,17.60,17.28,18.42,18.63,18.86,19.35,19.88,20.03,19.88,20.26,20.61,20.41,20.60,20.44,20.43,19.66,19.87,19.47,18.89,18.91,18.79,18.67,17.97,18.11,16.92,16.71,17.35,16.10,17.12,15.69,16.78,17.79,18.06,18.60,19.18,18.94,18.81,19.40,19.81,19.21,18.95,19.74,19.75,19.19,18.67,19.27,18.50,18.18,17.57,17.52,15.94,15.56,17.13,15.08,16.19,15.18,15.88,15.60,15.49,17.17,16.68,17.58,17.98,15.92,16.33,14.75,14.67,14.02,14.31,15.49,14.52,16.51,15.18,17.35,15.61,16.12,15.96,16.21,16.24,16.74,17.99,18.23,17.86,18.28,17.09,16.83,17.27,15.40,16.16,14.22,13.45,13.11,11.86,12.88,12.06,14.31,14.02,14.26,14.94,13.73,12.09,14.08,15.43,13.24,13.78,15.83,15.36,14.99,16.04,16.70,16.28,16.47,17.30,17.55,17.20,17.66,17.89,18.73,17.83,18.41,18.95,19.12,18.86,19.10,19.39,19.48,19.18,19.46,19.75,20.35,21.06,21.82,23.42,23.19,23.93,24.78],[18.08,15.38,15.38,15.36,15.51,16.25,15.80,15.62,16.06,16.28,15.50,15.54,15.86,15.16,15.00,14.77,14.63,14.50,13.95,14.06,14.03,13.37,12.93,12.98,13.17,13.81,14.68,14.63,14.80,16.09,17.04,15.30,16.34,15.70,16.31,16.51,16.02,16.07,16.56,16.11,16.60,16.94,16.83,17.16,16.05,15.91,15.68,14.89,15.03,14.44,14.36,13.44,13.75,12.58,12.25,11.47,11.22,10.43,10.32,10.00,11.23,11.54,13.27,12.11,13.88,13.19,14.31,14.19,14.76,14.93,15.23,15.68,15.85,16.41,16.99,16.71,16.77,17.32,16.89,15.88,15.68,16.50,16.29,14.61,15.18,16.14,15.68,14.03,15.08,15.63,14.79,14.06,15.49,15.05,14.04,14.41,15.09,14.79,13.76,14.53,15.02,15.21,14.94,14.44,14.83,14.93,14.51,14.48,14.74,14.21,13.77,13.72,12.99,12.81,11.67,11.77,12.95,11.93,13.32,12.09,13.25,13.26,13.99,14.34,14.31,15.09,15.46,15.87,16.01,16.63,16.24,15.86,16.23,16.21,16.08,15.41,15.75,14.62,14.45,15.80,15.49,14.81,15.48,15.73,15.20,14.49,15.60,14.39,15.19,14.42,13.69,13.14,12.04,11.90,12.81,11.95,13.04,13.58,14.12,14.71,13.73,13.12,14.14,14.08,12.85,12.98,14.04,13.69,12.79,12.69,13.62,13.06,12.49,13.17,13.44,13.06,12.77,12.85,12.87,12.29,11.55,11.46,10.33,10.05,9.64,9.07,9.17,8.56,9.65,9.82,8.84,9.51,10.44,10.92,11.02,10.21,10.75,11.60,12.45,12.18,11.87,11.35,11.90,10.70,11.24,12.32,11.78,11.06,11.55,10.82,11.51,10.52,11.28,11.12,11.95,12.25,12.22,12.87,12.65,11.70,11.18,11.81,10.78,11.56,11.00,11.91,11.61,12.19,11.89,12.99,12.86,12.77,12.63,12.04,12.12,12.11,11.38,11.31,11.40,11.43,10.87,10.27,10.67,10.65,9.56,9.62,10.02,9.58,10.21,10.34,10.68,11.41,11.52,11.26,11.73,11.70,12.18,12.26,12.95,13.39,13.23,13.88,13.79,14.18,13.98,13.63,13.81,13.49,13.27,13.05,12.68,12.73,12.43,12.56,12.74,12.47,12.09,12.43,12.66,12.26,12.02,11.97,13.66,14.19,14.18,13.59,13.64,13.15,12.92,11.61,11.85,11.97,12.09,12.34,12.82,13.22,12.65,13.47,13.89,14.63,17.18,18.20,18.98,20.97,21.95,22.03,22.43,23.80,11.89,9.63,9.48,8.78,9.31,9.42,8.65,8.36,8.89,8.93,8.38,8.35,8.52,7.80,7.70,7.29,7.36,7.22,7.02,7.11,7.26,6.98,6.59,7.02,6.89,7.45,7.96,8.13,8.81,10.20,10.91,9.24,8.66,8.70,8.88,8.75,8.96,8.85,9.00,8.77,8.38,9.08,8.88,8.91,8.19,7.75,7.74,7.37,6.98,7.15,7.40,6.91,7.19,7.00,6.98,6.09,6.57,5.97,6.08,6.72,7.21,6.33,7.16,6.01,6.75,6.33,6.72,6.69,6.72,6.96,6.91,7.20,7.59,8.28,8.73,8.82,8.08,8.97,7.99,7.32,6.68,7.07,7.10,6.80,6.31,6.88,6.66,6.38,6.60,6.80,6.57,6.45,7.14,7.01,6.60,6.90,7.55,7.31,6.88,7.49,7.74,8.54,8.22,7.80,8.47,8.54,8.15,8.01,8.93,8.65,8.18,8.85,8.56,8.28,7.65,6.71,6.92,6.06,6.23,5.67,6.03,5.94,6.24,6.69,6.24,6.89,7.54,7.96,9.09,9.80,9.47,9.02,9.24,8.80,7.96,7.77,6.95,6.44,6.31,6.85,6.51,6.15,6.37,7.32,6.46,6.31,6.73,6.57,6.69,6.42,6.24,5.88,5.61,5.37,5.89,5.53,5.94,6.03,6.22,6.35,6.36,5.94,6.50,6.41,6.32,6.22,6.80,6.73,6.39,6.62,7.04,6.84,6.89,7.44,7.55,7.45,7.65,7.84,8.01,7.19,6.98,6.42,6.16,6.08,5.51,6.17,5.59,5.91,6.07,6.49,7.06,7.93,7.53,8.06,7.64,6.85,6.98,6.86,7.18,6.82,6.26,5.53,5.66,5.23,5.31,5.41,5.63,5.32,5.42,5.47,5.70,5.58,6.52,6.80,7.53,8.17,8.62,9.50,9.56,8.47,7.73,7.55,6.64,6.66,6.05,6.25,5.90,5.87,5.97,6.65,6.73,6.94,7.05,6.77,6.30,6.87,6.62,6.01,6.04,6.71,6.27,5.78,6.48,6.83,6.01,6.05,6.76,6.92,7.68,7.59,7.60,8.28,7.77,6.90,6.76,6.66,6.44,6.76,6.29,6.69,7.03,7.65,8.16,8.59,8.65,8.02,8.38,8.43,8.05,7.84,8.48,8.29,7.73,8.18,8.95,8.27,8.16,9.16,10.10,9.49,9.94,10.56,11.86,12.85,12.78,11.69,11.21,10.39,9.82,8.21,7.97,7.45,7.45,7.17,7.00,6.97,6.86,7.24,8.85,9.91,12.51,13.68,15.39,17.34,18.83,19.01,19.31,21.24,14.94,14.64,13.16,12.50,11.61,11.53,10.57,10.48,9.60,9.76,9.53,8.46,9.14,9.48,8.91,8.89,9.40,10.20,9.51,9.92,10.88,10.79,10.44,11.99,11.58,12.90,11.73,10.93,12.22,12.35,11.45,11.46,12.59,12.39,11.96,13.12,11.74,12.69,12.01,12.93,11.97,12.71,11.48,10.44,10.52,11.48,11.45,10.11,10.43,11.18,10.55,9.70,10.53,10.65,10.33,10.40,11.32,11.51,11.86,11.19,11.09,11.47,12.11,11.01,10.90,12.10,12.14,10.89,13.14,12.91,12.42,14.21,13.77,14.80,15.49,15.32,16.66,16.60,18.18,18.27,19.37,19.33,20.45,20.49,20.87,21.08,21.35,20.82,20.74,20.12,19.90,20.05,19.91,18.97,19.09,18.07,18.30,17.18,16.48,15.16,15.83,16.27,15.82,14.70,15.74,14.74,14.27,13.87,13.32,12.12,12.63,13.32,14.27,13.83,15.04,15.59,16.98,17.19,18.74,18.71,19.79,19.52,20.43,19.93,21.33,21.06,20.58,20.55,19.81,19.20,18.73,17.40,17.40,15.72,14.95,13.87,12.84,11.60,11.15,10.65,10.27,9.36,10.17,10.16,10.77,11.31,11.10,11.42,12.10,11.86,13.75,13.66,15.75,15.65,17.40,17.38,18.74,19.14,19.69,20.11,20.54,21.08,20.78,21.20,21.39,21.20,21.32,21.00,20.88,20.31,19.66,19.37,18.08,17.99,16.35,16.74,14.76,14.38,12.96,14.34,13.29,13.68,13.60,14.35,15.22,15.09,14.42,15.50,16.32,15.64,16.14,16.95,17.23,16.60,17.85,18.24,17.96,18.39,19.28,19.02,19.32,19.60,20.58,19.84,19.59,20.04,19.12,19.12,18.86,18.04,17.56,18.52,17.42,18.10,17.49,17.77,18.07,18.69,18.90,19.35,18.70,19.51,19.11,18.17,18.47,18.98,18.34,18.14,18.70,18.72,18.24,17.85,18.96,19.07,18.94,20.01,19.87,20.24,18.96,18.38,18.55,18.60,17.98,18.40,18.26,17.04,16.67,18.03,16.82,18.15,17.62,18.19,18.92,18.89,19.20,20.20,20.62,20.25,20.33,20.86,20.68,20.86,20.64,20.39,19.89,20.27,19.75,19.06,18.92,18.85,19.04,18.29,18.11,16.66,16.91,17.40,16.83,17.63,16.69,18.16,18.51,18.53,18.91,19.25,19.13,18.98,19.57,19.66,19.37,19.16,19.73,19.98,19.23,19.08,19.58,18.85,18.49,18.13,18.07,17.01,16.22,17.60,16.44,17.52,17.38,17.53,18.09,17.69,18.69,18.41,19.05,19.57,18.22,18.70,17.53,17.16,16.43,16.51,16.83,15.94,17.25,16.12,16.94,15.94,15.68,15.25,15.13,15.43,15.94,16.91,17.10,17.21,17.61,16.40,16.55,17.25,16.04,17.17,15.84,15.85,15.32,14.74,15.55,15.61,17.14,17.31,17.48,17.93,17.05,15.45,16.80,17.81,16.27,16.24,17.77,17.49,16.78,17.59,18.14,17.63,17.55,18.14,18.35,18.02,18.44,19.05,19.03,18.32,18.98,19.40,19.36,18.94,19.52,19.60,19.51,19.20,19.74,20.28,20.72,21.83,22.33,24.07,24.29,25.12,25.42,11.52,10.40,8.93,6.73,5.54,5.09,4.33,3.53,3.26,3.65,3.54,3.87,3.65,2.84,3.11,3.36,2.83,2.18,2.87,2.95,3.21,2.67,1.74,1.32,0.87,0.76,0.94,1.24,1.25,1.29,1.48,1.75,1.75,1.96,2.34,2.38,2.37,2.45,2.29,2.64,2.67,2.29,2.39,1.98,2.65,2.55,1.91,2.36,2.95,2.70,2.39,2.92,3.41,3.13,3.56,2.81,3.04,3.51,3.00,2.42,2.93,3.21,2.64,2.41,3.01,3.22,2.87,3.31,5.41,5.67,6.97,8.69,9.92,10.84,12.96,13.71,15.08,16.22,17.78,18.65,19.33,19.68,20.60,21.04,21.58,21.97,22.18,21.54,21.30,20.30,20.29,21.14,20.71,19.59,19.86,19.40,19.40,18.10,18.01,16.12,17.33,17.74,16.67,15.96,17.47,16.70,16.77,15.40,15.41,13.36,14.01,13.27,14.58,13.43,14.64,16.26,17.11,18.39,19.15,18.81,19.90,18.58,19.52,19.44,21.20,21.19,20.96,20.88,18.91,19.07,17.62,17.74,16.50,15.23,13.88,13.45,12.41,11.50,10.47,10.57,10.66,9.98,8.28,8.20,8.00,8.49,9.16,9.03,9.96,9.44,11.14,12.30,13.79,14.35,16.34,17.34,17.44,19.06,18.78,20.29,19.66,21.11,20.68,21.13,21.32,21.40,21.72,21.06,21.13,20.10,19.79,18.96,18.52,17.66,16.51,15.48,13.77,11.92,11.20,13.56,13.52,15.22,14.53,13.90,15.66,15.87,15.22,15.76,17.56,16.90,16.81,17.75,18.36,18.00,18.60,19.07,19.14,19.27,19.47,20.11,20.06,20.54,21.23,20.24,20.00,20.38,19.96,19.86,19.93,18.73,18.46,18.85,18.03,18.55,18.42,17.30,18.54,19.02,18.86,19.38,18.68,19.37,19.26,18.08,18.24,18.91,18.55,17.80,18.54,18.44,17.95,17.63,18.79,18.76,18.54,19.60,19.33,19.60,18.00,16.97,17.55,17.92,16.86,17.05,17.46,15.93,15.35,16.79,15.69,16.86,16.64,18.37,18.89,18.62,19.49,20.15,20.39,19.91,20.09,20.94,20.52,20.88,20.69,20.63,19.72,20.10,19.52,18.76,18.90,18.86,19.00,18.26,17.91,16.62,15.71,16.51,15.59,16.46,15.39,17.14,18.10,17.25,18.90,19.48,18.74,18.69,19.59,19.94,19.36,18.81,19.72,19.95,19.11,18.92,19.70,18.79,17.79,17.72,17.36,15.46,15.35,16.86,15.27,16.31,15.09,15.70,15.44,15.24,17.06,16.47,17.48,17.67,15.86,16.20,14.94,14.44,13.94,14.10,15.32,14.70,16.53,15.29,17.33,15.81,16.10,15.80,15.89,15.80,16.24,17.38,17.98,17.72,18.45,16.88,16.90,17.56,15.82,16.17,14.87,13.22,13.42,11.98,12.62,12.10,14.08,13.98,14.26,14.87,13.49,12.03,13.76,15.15,13.00,13.66,15.66,14.92,14.75,15.98,16.61,15.87,16.17,17.11,17.33,16.91,17.50,17.61,18.53,17.96,18.15,18.76,18.90,18.66,19.14,19.46,19.24,19.15,19.64,19.96,20.35,21.18,21.79,23.48,23.32,23.91,24.66],[17.62,14.91,14.92,14.94,14.90,15.44,15.09,15.00,15.11,15.61,14.79,14.75,15.10,14.33,14.12,13.96,13.69,13.53,13.28,13.28,13.20,12.65,12.50,12.52,12.68,13.37,14.00,14.13,14.24,15.81,16.78,14.87,15.53,15.07,15.47,15.64,15.27,15.32,15.66,15.37,15.73,15.88,15.79,16.19,15.14,15.03,14.72,14.15,14.15,13.67,13.68,12.97,13.36,12.27,12.10,11.08,10.96,10.18,9.98,9.73,10.82,11.00,12.71,11.76,13.20,12.69,13.54,13.36,13.78,14.06,14.28,14.57,14.81,15.41,15.94,15.71,15.80,16.36,15.59,14.95,14.86,15.20,15.00,13.99,14.24,14.80,14.51,13.41,14.19,14.27,13.95,13.29,14.34,14.08,13.39,13.61,14.21,14.01,12.98,13.85,14.27,14.45,14.21,13.69,14.13,14.23,14.04,13.83,14.18,13.58,13.38,13.35,12.42,12.49,11.25,11.00,12.38,11.27,12.56,11.59,12.59,12.68,13.24,13.50,13.60,14.11,14.44,14.80,15.42,15.86,15.56,15.27,15.75,15.57,15.39,15.07,15.14,14.21,14.12,15.13,14.82,14.47,14.93,15.18,14.38,13.46,14.42,13.69,14.24,13.52,12.88,12.47,11.31,11.47,12.31,11.66,12.28,12.82,13.37,13.68,13.18,12.20,13.27,13.20,12.47,12.49,13.15,12.94,12.47,12.39,12.92,12.52,12.16,12.54,12.78,12.52,12.50,12.35,12.53,11.94,11.43,11.35,10.25,9.75,9.40,8.88,9.22,8.39,9.18,9.81,8.79,9.36,10.24,10.58,10.92,9.97,10.67,11.47,12.21,12.03,11.56,11.13,11.46,10.23,10.95,11.64,11.50,11.16,11.15,10.91,11.47,10.45,11.25,11.01,11.76,12.04,12.09,12.50,12.29,11.51,10.99,11.53,10.58,11.31,10.93,11.78,11.46,11.84,11.55,12.77,12.61,12.76,12.68,12.11,12.17,12.14,11.44,11.41,11.52,11.37,10.60,10.40,10.69,10.36,9.21,9.53,9.81,9.10,10.05,9.95,10.61,11.16,11.31,11.14,11.48,11.76,12.00,12.16,12.64,13.00,12.95,13.36,13.36,13.64,13.52,13.29,13.46,13.00,12.99,12.87,12.44,12.49,12.56,12.51,12.46,12.35,11.87,12.46,12.56,12.08,11.84,11.95,13.79,14.17,14.14,13.49,13.97,13.26,12.73,11.30,11.62,11.94,11.97,12.11,12.50,12.89,12.10,12.99,13.41,14.22,16.48,17.73,18.72,20.55,21.48,21.77,22.11,23.73,12.10,9.56,9.79,8.97,9.43,9.61,8.81,8.40,9.03,9.21,8.44,8.22,8.50,7.75,7.73,7.33,7.27,7.23,6.96,6.96,7.00,6.87,6.50,6.83,6.70,7.00,7.75,7.95,8.68,10.39,11.04,9.38,8.46,8.47,8.53,8.67,8.77,8.82,8.77,8.71,8.42,8.92,8.72,8.64,7.91,7.58,7.40,7.21,6.89,7.07,7.18,6.72,7.05,6.78,6.72,5.89,6.31,5.79,5.82,6.39,6.97,6.09,7.00,5.94,6.61,6.27,6.48,6.61,6.65,7.01,7.13,7.34,7.58,8.14,8.50,8.95,8.11,8.72,7.90,7.23,6.64,7.01,6.91,6.45,6.25,6.72,6.49,6.17,6.34,6.59,6.57,6.17,6.85,6.76,6.27,6.77,7.30,7.03,6.63,7.43,7.52,8.00,8.02,7.59,8.21,8.16,8.00,7.89,8.64,8.26,8.09,8.65,8.43,8.19,7.61,6.52,6.84,5.60,5.91,5.50,5.89,6.28,6.16,6.78,6.30,6.97,7.58,8.05,9.23,9.91,9.28,9.01,9.06,8.81,8.25,7.58,6.94,6.22,6.03,6.85,6.48,6.00,5.85,7.21,6.06,6.18,6.49,6.51,6.53,6.19,6.14,5.66,5.36,5.31,5.50,5.77,5.63,6.24,6.24,6.45,6.27,5.90,6.76,6.55,6.55,6.42,7.03,7.02,6.51,6.61,7.23,7.12,6.99,7.44,7.40,7.23,7.40,7.50,7.69,6.92,6.74,6.24,5.89,5.63,5.44,5.67,5.42,5.76,5.83,6.22,6.72,7.62,7.29,7.82,7.44,6.41,6.67,6.54,6.89,6.62,6.14,5.62,5.98,5.06,5.56,5.60,5.25,5.56,4.90,5.69,6.09,5.82,6.37,6.73,7.28,7.80,8.36,8.88,9.08,8.21,7.36,7.19,6.49,6.69,6.29,6.28,6.16,5.86,5.85,6.48,6.95,6.78,7.16,6.75,6.36,7.07,6.70,6.04,6.54,6.81,6.51,6.28,6.56,6.54,5.95,6.14,6.44,6.44,7.37,7.21,7.40,7.87,7.44,7.00,6.78,7.06,6.49,6.84,6.69,6.74,7.25,7.82,8.13,8.78,8.75,8.13,8.33,8.38,7.97,7.81,8.37,8.23,7.75,8.03,8.61,8.16,8.02,8.94,9.84,9.28,9.78,10.66,11.83,12.52,12.35,11.43,10.92,10.19,9.56,7.86,7.59,7.26,7.27,7.10,7.20,7.08,6.84,7.35,9.08,10.15,12.71,14.11,15.76,17.68,19.17,19.41,19.59,21.31,14.44,14.26,12.58,11.98,10.88,11.14,9.93,9.99,9.05,9.47,9.06,8.08,9.02,8.99,8.69,8.64,9.14,9.77,9.07,9.43,10.50,10.28,10.49,11.64,11.02,11.59,12.07,10.74,11.61,11.86,11.38,11.42,12.02,11.79,11.32,12.56,11.29,12.17,11.49,12.34,11.29,11.97,10.77,9.83,9.85,10.87,11.06,9.52,9.80,10.75,10.31,9.22,10.09,10.41,9.97,9.82,11.00,11.14,11.53,10.66,10.50,11.19,11.77,10.79,10.52,11.88,11.96,10.49,12.69,12.22,12.15,13.75,13.46,14.50,15.20,15.31,16.35,16.45,17.70,17.80,18.87,18.72,19.85,20.03,20.27,20.50,20.63,19.99,19.86,19.47,19.34,19.51,19.44,18.47,18.59,17.85,18.07,17.12,16.54,15.22,15.64,16.33,15.65,14.60,15.53,14.67,14.05,13.42,12.86,11.88,12.71,13.33,14.25,13.83,14.80,15.63,16.77,17.25,18.35,18.30,19.16,19.01,19.90,19.56,20.66,20.72,19.94,20.23,19.33,18.50,18.08,17.09,16.82,15.50,14.77,13.59,12.89,11.87,11.06,10.37,9.66,8.83,9.95,10.08,10.36,10.59,10.97,11.09,12.10,11.68,13.80,13.74,15.28,15.10,16.61,17.05,17.91,18.50,19.29,19.90,20.06,20.70,20.51,20.86,20.98,20.82,20.86,20.52,20.51,19.76,19.12,18.81,17.58,17.46,16.31,16.45,14.46,14.13,13.01,14.11,13.09,13.92,13.36,13.69,14.80,14.31,14.00,15.04,15.56,14.92,15.74,16.56,16.37,16.22,17.31,17.63,17.53,17.84,18.41,18.49,18.61,19.08,19.76,18.92,18.79,19.45,18.81,18.48,18.61,17.83,17.30,17.93,17.31,17.83,17.47,17.54,17.93,18.41,18.62,19.07,18.43,19.08,18.78,18.17,18.09,18.62,18.25,17.91,18.35,18.35,18.12,17.76,18.72,18.89,18.75,19.71,19.55,19.94,18.77,18.16,18.38,18.46,17.85,18.03,18.00,17.08,16.68,18.04,16.84,17.90,17.14,17.88,18.46,18.55,18.99,19.78,20.21,19.89,19.90,20.40,20.30,20.57,20.24,20.12,19.55,19.86,19.34,18.70,18.68,18.66,18.59,17.90,17.83,16.61,16.87,17.60,16.82,17.79,17.14,17.89,18.13,18.26,18.72,18.95,18.56,18.72,19.21,19.40,18.82,18.66,19.46,19.48,18.77,18.62,19.12,18.54,18.16,17.65,17.68,16.71,16.48,17.41,16.46,17.38,17.18,17.52,17.77,17.48,18.35,18.32,18.64,19.04,18.08,18.47,17.24,17.03,16.33,16.31,16.54,15.58,16.76,16.23,16.99,15.71,15.65,15.42,15.16,15.55,15.94,16.87,17.08,17.06,17.45,16.52,16.56,16.92,15.79,16.41,15.65,15.50,15.11,14.52,15.28,15.33,16.93,17.17,17.21,17.47,16.76,15.07,16.44,17.45,15.88,15.90,17.23,17.09,16.37,17.12,17.74,17.39,17.45,17.88,18.24,17.63,18.28,18.62,18.82,18.30,18.64,19.17,18.97,18.54,19.24,19.26,19.13,18.95,19.37,19.86,20.49,21.50,22.31,23.98,23.98,24.86,25.90,11.14,9.91,8.34,6.40,5.33,4.86,3.92,3.06,2.84,3.01,2.90,3.35,3.24,2.59,2.72,2.92,2.72,1.97,2.75,2.98,3.09,2.92,1.94,1.52,1.17,0.88,0.76,0.90,1.14,1.20,1.14,1.34,1.59,1.71,1.90,2.10,2.07,2.25,2.17,2.52,2.60,2.32,2.33,1.88,2.52,2.31,1.80,2.02,2.53,2.29,1.87,2.37,2.77,2.42,2.86,2.57,2.58,3.07,2.76,2.21,2.69,2.91,2.40,2.05,2.86,3.10,2.71,3.34,5.14,5.57,6.74,8.26,9.44,10.53,12.31,13.28,14.60,15.86,16.99,18.00,18.65,19.09,19.85,20.46,20.82,21.18,21.23,20.70,20.49,19.50,19.62,20.28,20.00,18.95,19.19,18.74,18.60,17.41,17.35,15.40,16.71,17.00,15.99,15.52,16.97,16.25,15.96,14.68,14.79,12.90,13.18,12.92,13.94,12.87,14.13,15.59,16.42,17.74,18.43,18.02,19.17,17.51,18.72,18.59,20.53,20.47,20.26,20.11,18.26,18.47,16.68,16.90,15.79,14.39,13.27,12.73,12.15,11.19,10.41,10.11,10.48,10.12,8.09,7.91,7.51,8.02,8.97,8.99,9.97,9.19,10.82,11.82,13.32,13.63,15.36,16.53,16.58,18.30,18.29,19.76,19.05,20.36,20.14,20.61,20.66,20.78,21.03,20.52,20.48,19.49,19.23,18.37,17.66,16.81,15.78,14.59,13.06,11.23,10.69,12.68,12.84,14.60,13.66,13.28,14.88,14.75,14.76,15.13,16.73,16.36,16.09,17.14,17.50,17.16,17.90,18.21,18.59,18.62,18.99,19.44,19.53,19.87,20.51,19.58,19.46,19.75,19.49,19.16,19.46,18.18,17.80,18.13,17.37,17.66,17.78,17.10,18.01,18.50,18.40,18.88,18.12,18.91,18.63,17.38,17.78,18.38,17.99,16.75,17.90,17.99,17.62,17.12,18.16,18.03,17.92,18.85,18.42,18.76,17.05,16.27,16.85,17.38,16.14,16.44,17.11,15.56,15.28,17.07,15.35,17.30,16.79,18.21,18.30,18.36,19.09,19.58,19.98,19.70,19.95,20.59,20.14,20.39,20.24,20.24,19.48,19.72,19.09,18.46,18.64,18.47,18.51,17.67,17.91,16.56,16.08,17.22,15.72,16.95,15.55,16.79,17.34,17.53,18.12,18.75,18.40,18.34,19.00,19.34,18.75,18.61,19.26,19.43,18.78,18.35,19.09,18.23,17.81,17.07,16.89,15.40,15.24,16.47,14.90,15.92,14.82,15.27,14.95,14.92,16.42,15.77,16.65,16.78,15.17,15.71,14.26,14.15,13.56,13.94,14.95,14.66,15.96,15.00,16.62,15.47,15.66,15.12,15.24,15.56,15.98,17.12,17.53,17.35,17.75,16.40,16.50,16.58,15.71,15.86,14.53,12.92,12.98,11.73,12.49,11.84,13.57,13.47,13.59,14.43,13.01,11.34,13.28,14.52,12.61,12.93,14.97,14.38,14.28,15.27,15.77,15.42,15.91,16.54,16.81,16.63,17.02,17.37,18.08,17.51,18.05,18.52,18.49,18.32,18.77,19.02,18.96,18.73,19.23,19.63,19.94,20.58,21.35,22.91,22.98,23.68,24.52],[15.71,13.86,13.92,14.16,14.06,14.74,14.33,14.17,14.13,14.66,13.89,13.56,14.17,13.38,13.19,12.82,12.61,12.59,12.39,12.27,12.44,11.86,11.72,11.57,11.86,12.34,12.82,13.09,13.29,14.62,15.37,14.03,14.33,14.16,14.51,14.74,14.62,14.82,14.60,14.69,15.01,15.01,14.93,15.18,14.15,13.99,13.51,13.07,13.11,12.60,12.49,12.16,12.30,11.56,11.35,10.69,10.47,9.78,9.51,9.39,10.47,10.74,11.99,11.16,12.25,11.98,12.55,12.36,12.88,12.94,13.31,13.45,13.76,14.57,14.86,14.62,14.58,15.18,14.60,13.85,13.98,14.32,14.09,13.09,13.46,14.01,13.57,12.71,13.62,13.55,13.15,12.50,13.77,13.23,12.64,12.82,13.47,13.21,12.31,13.20,13.29,13.52,13.49,12.90,13.30,13.17,13.31,12.92,13.41,12.88,12.74,12.78,11.95,11.89,10.77,10.57,11.51,10.75,11.85,10.98,11.82,11.96,12.46,12.66,12.56,13.22,13.34,13.91,14.32,14.72,14.35,14.23,14.43,14.19,14.27,13.99,13.91,13.30,13.09,14.15,13.97,13.42,13.89,14.13,13.77,12.72,14.02,13.22,13.91,13.11,12.46,11.97,10.60,10.45,11.63,10.61,11.68,12.20,12.34,12.68,12.21,11.59,12.42,12.36,11.51,11.68,12.31,12.01,11.41,11.60,11.99,11.65,11.21,11.94,12.19,11.82,11.63,11.52,11.83,11.03,10.64,10.57,10.28,9.58,8.86,8.52,8.63,7.93,8.70,9.34,8.24,9.07,9.78,10.10,10.27,9.27,10.24,10.75,11.55,11.17,10.82,10.12,10.81,9.75,10.43,11.03,10.36,10.28,10.08,10.14,10.71,9.97,10.28,10.39,10.97,11.43,11.34,11.80,11.52,10.86,10.37,10.89,9.91,10.57,10.32,10.87,10.68,10.77,10.52,11.67,11.56,11.47,11.59,11.07,10.96,11.06,10.48,10.38,10.57,10.69,10.16,9.66,9.89,9.88,8.93,9.10,9.26,8.48,9.32,9.20,9.88,10.70,10.67,10.43,10.67,10.83,11.03,11.13,11.57,12.07,11.97,12.37,12.46,12.83,12.54,12.23,12.26,12.04,11.78,11.63,11.57,11.48,11.23,11.39,11.64,11.45,11.18,11.63,11.66,11.50,11.24,11.24,12.95,13.35,13.23,12.76,13.20,12.41,12.20,10.75,11.06,11.10,11.29,11.15,11.47,11.72,11.35,12.12,12.36,12.99,15.15,16.11,17.46,19.16,20.24,20.71,21.09,22.52,10.97,8.61,8.78,7.90,8.20,8.39,7.75,7.47,7.71,8.08,7.43,7.15,7.50,6.92,7.03,6.62,6.46,6.47,6.12,6.16,6.62,6.06,5.71,5.93,5.94,6.59,7.00,7.11,7.97,9.12,9.85,8.44,7.64,7.55,7.77,7.75,8.11,7.73,7.77,7.71,7.43,7.96,7.77,7.76,7.12,6.88,6.58,6.43,6.16,6.26,6.53,5.86,6.26,6.09,5.89,5.37,5.79,5.27,5.27,5.81,6.23,5.73,6.30,5.35,5.95,5.80,5.79,6.08,6.03,6.17,6.29,6.36,6.43,7.26,7.62,7.73,7.32,7.86,7.23,6.44,6.16,6.28,6.16,6.00,5.70,5.96,6.08,5.27,5.69,6.05,5.71,5.48,6.54,6.34,5.45,5.83,6.82,6.58,5.86,6.44,6.80,7.46,7.27,6.80,7.43,7.51,7.15,7.03,7.97,7.53,7.20,7.90,7.43,7.38,6.55,5.88,6.09,4.96,5.58,4.86,5.30,5.26,5.37,6.31,5.39,5.96,6.38,6.90,8.12,9.08,8.53,8.56,8.25,8.27,7.82,7.42,6.50,5.78,6.10,6.28,5.82,5.26,5.97,7.00,5.91,5.50,6.03,6.08,5.93,5.53,5.54,5.02,4.40,4.11,4.89,4.70,4.60,5.60,5.42,5.64,5.37,4.98,5.72,5.67,5.75,5.40,6.15,5.89,5.52,5.81,6.28,6.33,6.05,6.62,6.74,6.58,6.66,6.80,7.13,6.25,5.90,5.79,5.46,5.25,5.14,5.35,4.86,5.25,5.21,6.05,6.18,6.90,6.82,7.19,6.54,5.53,5.83,5.64,6.35,5.74,5.55,4.98,5.19,4.01,4.73,4.54,4.36,5.38,4.77,4.57,5.20,4.96,5.64,5.76,6.66,7.10,7.65,8.34,8.49,7.36,6.84,6.59,5.81,5.74,5.34,5.51,5.38,5.10,5.21,5.55,5.84,5.79,6.26,5.86,5.62,5.99,5.69,5.35,5.65,5.87,5.93,5.32,5.78,5.77,5.58,5.36,5.66,5.59,6.63,6.38,6.70,7.23,6.86,6.04,6.09,5.97,5.68,5.84,5.55,6.02,6.38,6.86,7.26,7.87,7.70,7.01,7.28,7.43,6.98,6.88,7.45,7.40,6.61,7.16,7.89,7.39,7.03,8.09,8.92,8.60,9.09,9.82,11.09,11.99,11.78,10.86,10.39,9.66,9.02,7.09,7.07,6.44,6.57,6.26,6.28,6.11,6.12,6.44,8.43,9.32,11.83,12.83,14.80,16.75,18.09,18.63,18.82,20.88,13.85,13.53,12.00,11.41,10.27,10.50,9.80,9.67,8.81,9.32,8.96,7.85,8.62,8.89,8.42,8.25,8.96,9.38,8.78,9.14,10.12,9.96,9.81,10.78,10.62,11.17,10.96,10.17,11.14,11.08,10.71,10.67,11.66,11.30,11.01,12.20,10.79,11.77,10.98,11.74,10.95,11.39,10.26,9.63,9.60,10.70,10.84,9.05,9.59,10.59,9.64,8.96,9.82,10.20,10.00,9.58,10.71,10.78,10.80,10.03,10.01,10.61,11.16,10.14,10.11,11.18,11.30,10.20,12.00,11.66,11.22,12.90,12.82,13.53,14.42,14.21,15.45,15.65,17.22,17.09,18.19,18.21,19.01,18.98,19.51,19.46,19.85,19.44,19.28,18.40,18.71,18.62,18.85,17.98,18.14,17.49,17.96,16.59,16.03,14.77,15.16,15.73,15.28,14.28,15.43,14.84,14.16,13.08,13.03,11.57,12.19,12.61,13.55,13.06,14.25,15.04,16.18,16.55,17.85,17.82,18.51,18.32,19.34,18.85,20.09,19.94,19.45,19.37,18.57,17.95,17.33,16.52,16.21,14.44,14.05,12.89,11.88,10.91,10.56,10.16,9.57,8.63,9.34,9.45,10.05,10.36,10.38,10.56,11.31,10.83,12.75,12.54,14.58,14.47,15.95,16.24,17.24,17.61,18.46,18.84,19.19,19.62,19.60,20.05,20.25,19.88,19.75,19.52,19.32,18.90,18.29,18.07,16.96,16.72,15.29,15.76,13.75,13.49,12.00,13.41,12.63,13.57,12.91,13.29,14.67,14.22,13.44,14.73,15.08,14.83,15.21,16.05,15.83,15.82,16.82,17.22,17.08,17.11,17.97,18.11,18.41,18.59,19.20,18.38,18.17,18.69,18.38,17.94,18.21,17.38,16.70,17.35,16.60,16.95,16.60,16.15,17.24,17.52,17.52,18.15,17.34,18.01,17.82,16.63,16.90,17.54,17.12,16.60,17.15,17.30,16.81,16.43,17.67,18.03,17.97,18.92,18.67,19.26,17.85,17.24,17.56,17.43,16.86,17.02,16.70,15.85,15.45,16.69,15.35,16.42,16.01,16.88,17.47,17.97,18.40,19.05,19.37,19.19,19.17,19.38,19.27,19.35,19.20,18.93,18.66,18.67,18.20,17.72,17.89,17.66,17.89,17.14,16.51,15.73,15.99,16.10,15.82,16.42,15.97,16.71,16.97,16.99,17.66,17.90,17.47,17.95,18.27,18.16,17.75,17.65,18.31,18.28,17.64,17.65,18.19,17.49,16.82,16.39,16.28,15.54,15.05,16.19,15.03,16.18,15.94,16.22,16.83,16.49,17.54,17.47,17.91,18.24,17.12,17.57,16.08,15.90,15.24,15.16,15.49,14.54,15.80,14.96,15.71,15.00,15.29,14.52,14.57,15.23,15.62,16.54,16.72,16.50,16.80,15.71,15.71,15.96,14.92,15.72,14.64,14.45,13.98,13.56,14.30,14.30,15.93,16.50,16.24,16.52,15.67,14.20,15.52,16.52,14.89,14.94,16.43,16.10,15.45,16.15,17.01,16.39,16.21,17.09,17.28,16.62,17.30,17.88,17.92,17.16,17.81,18.15,18.15,17.73,17.98,18.20,18.21,18.30,18.60,18.85,19.39,20.22,20.72,22.55,22.92,23.79,24.70,11.25,10.04,8.39,6.25,5.02,4.46,3.44,2.55,2.42,2.53,2.40,2.78,2.64,2.01,2.17,2.43,2.16,1.68,2.43,2.61,2.82,2.50,1.76,1.47,1.25,1.07,0.83,0.76,0.85,1.07,1.05,1.03,1.21,1.48,1.67,1.76,1.64,1.75,1.70,1.97,2.08,1.92,1.87,1.62,2.00,1.85,1.38,1.57,2.02,1.90,1.59,2.02,2.28,2.13,2.41,2.12,2.16,2.54,2.29,1.85,2.30,2.51,2.11,1.83,2.47,2.65,2.67,2.99,5.07,5.61,6.64,8.49,9.53,9.71,11.51,12.24,13.46,14.67,15.90,16.76,17.93,18.37,18.98,19.41,19.93,20.37,20.42,20.11,19.66,18.81,19.01,19.50,19.32,18.43,18.81,18.34,18.29,17.26,17.34,15.75,16.56,16.98,15.34,15.12,16.21,14.81,14.86,14.39,13.91,12.33,12.93,12.77,13.59,12.50,13.72,15.12,15.94,17.32,17.91,17.56,18.42,16.81,18.25,18.27,20.12,19.71,19.54,19.34,17.63,17.91,16.21,16.36,15.25,13.92,13.11,12.33,12.08,10.92,10.26,9.65,10.33,9.68,7.90,7.52,7.49,7.76,9.04,9.02,9.95,9.28,10.80,11.95,12.97,13.17,14.75,15.60,15.50,17.36,17.23,18.76,18.25,19.41,19.28,19.68,19.95,19.97,20.16,19.62,19.53,18.59,18.29,17.69,16.64,16.05,14.87,13.78,12.54,11.19,10.75,12.42,12.35,13.98,13.32,12.71,14.03,14.03,13.72,14.33,15.65,15.08,15.33,16.21,16.64,16.83,17.38,17.64,18.14,18.14,18.47,18.75,18.77,19.26,19.72,18.81,18.59,18.69,18.53,18.21,18.36,17.38,17.33,17.15,16.30,16.89,16.83,16.03,17.29,17.29,17.31,17.61,17.06,17.63,17.56,16.34,16.75,17.25,16.91,15.92,16.82,16.86,16.29,15.73,17.23,17.39,17.37,18.42,17.94,18.40,16.43,15.60,16.34,16.66,15.47,15.59,15.86,14.50,14.61,15.99,14.32,16.12,15.77,17.15,17.26,17.58,18.09,18.51,18.54,18.65,19.05,19.11,18.82,19.00,18.96,18.93,18.33,18.37,17.99,17.57,17.64,17.44,17.41,16.77,16.78,15.76,15.11,15.93,14.66,15.48,14.53,15.65,16.56,16.28,17.17,17.78,17.46,17.35,17.94,17.96,17.70,17.58,17.88,18.21,17.57,17.22,17.85,16.98,16.67,16.12,15.88,14.41,13.77,15.90,13.69,14.77,13.98,14.73,14.36,14.25,15.97,15.43,16.33,16.69,14.59,15.28,13.80,13.72,13.00,13.16,14.17,13.02,15.23,13.50,15.82,14.38,15.00,14.67,15.08,15.28,15.77,17.03,16.94,17.24,17.33,15.51,15.31,15.56,13.97,14.55,13.14,12.20,12.10,11.19,12.06,11.58,13.27,13.41,13.63,14.04,12.86,11.42,13.00,14.10,12.30,12.50,14.50,13.92,13.76,14.60,15.28,14.41,14.74,15.82,15.99,15.36,15.92,16.31,17.18,16.42,16.98,17.20,17.56,17.25,17.50,17.81,17.90,17.83,18.21,18.40,18.84,19.57,20.21,22.10,22.33,23.08,24.06],[16.68,14.09,14.22,14.22,14.34,14.94,14.65,14.44,14.75,15.12,14.42,14.46,14.59,14.17,13.84,13.57,13.45,13.27,12.91,12.96,13.01,12.39,11.96,11.98,12.15,12.63,13.43,13.38,13.56,14.72,15.49,14.34,15.22,14.62,15.15,15.40,14.88,15.12,15.40,15.22,15.56,15.93,15.82,16.18,15.08,14.66,14.59,13.88,13.89,13.35,13.23,12.47,12.60,11.79,11.31,10.58,10.27,9.69,9.44,9.18,10.43,10.72,12.30,11.39,12.85,12.24,13.20,13.11,13.87,13.88,14.20,14.45,14.74,15.06,15.59,15.26,15.26,15.95,15.38,14.57,14.52,15.19,15.26,13.54,14.15,15.33,14.60,13.10,14.13,14.83,13.68,13.33,14.76,14.24,13.24,13.55,14.27,13.89,12.84,13.76,13.92,14.09,13.87,13.46,13.58,13.85,13.47,13.34,13.56,13.17,12.86,12.66,11.82,11.82,10.70,10.66,11.94,11.19,12.56,11.45,12.67,12.19,12.89,13.06,13.16,13.79,14.28,14.63,14.81,15.17,14.83,14.55,14.91,14.82,14.63,14.28,14.32,13.41,13.07,14.63,14.12,13.48,14.13,14.38,13.72,13.33,14.45,13.44,14.20,13.69,12.95,12.29,11.13,11.08,12.03,11.36,12.00,12.30,12.87,13.45,12.52,11.73,12.81,12.76,11.57,11.70,12.93,12.53,11.74,11.78,12.55,11.97,11.34,12.06,12.46,12.06,11.78,11.82,11.97,11.21,10.58,10.60,9.29,9.18,8.81,8.28,8.66,7.98,8.77,9.05,8.28,8.91,9.65,10.08,10.09,9.14,9.66,10.71,11.53,11.19,10.93,10.57,11.17,10.10,10.59,11.36,10.97,10.42,10.65,9.94,10.49,9.61,10.28,10.03,10.88,11.22,11.19,11.82,11.43,10.53,10.12,10.78,9.66,10.55,9.89,10.84,10.56,10.92,10.76,11.92,11.78,11.66,11.52,10.95,10.96,11.11,10.30,10.19,10.40,10.53,9.78,9.36,9.56,9.54,8.66,8.77,8.92,8.40,9.05,9.14,9.55,10.52,10.50,10.27,10.72,10.72,11.09,11.23,11.63,12.13,12.01,12.62,12.63,13.01,12.71,12.39,12.45,12.31,11.84,11.80,11.40,11.39,11.27,11.29,11.41,11.35,11.10,11.48,11.39,11.31,10.88,11.09,12.63,13.25,13.24,12.58,12.90,12.20,11.90,10.53,10.84,11.04,11.22,11.18,11.69,11.94,11.51,12.21,12.60,13.22,15.91,16.95,17.94,20.03,21.22,21.55,21.92,23.46,10.83,8.44,8.59,7.73,8.20,8.18,7.72,7.37,7.58,7.80,7.41,7.13,7.47,6.85,6.94,6.37,6.32,6.31,6.02,5.91,6.34,5.92,5.63,5.81,5.70,6.44,6.84,7.07,7.89,8.91,9.66,8.26,7.54,7.41,7.67,7.49,7.77,7.62,7.53,7.70,6.99,7.70,7.57,7.67,6.94,6.36,6.66,6.13,6.00,5.98,6.30,5.76,6.07,5.77,5.92,5.24,5.64,5.29,5.30,5.60,6.22,5.53,6.13,5.42,5.85,5.68,5.74,5.82,5.67,5.89,5.98,6.36,6.39,7.23,7.52,7.54,7.20,7.60,6.86,6.49,5.93,6.04,6.03,5.42,5.26,5.91,5.90,4.86,5.67,5.86,5.81,5.22,6.11,5.88,5.65,5.89,6.26,6.17,6.12,6.39,6.40,7.26,6.97,6.56,7.14,7.31,6.99,6.75,7.59,7.41,7.12,7.63,7.38,7.19,6.58,5.84,5.95,5.02,5.57,4.78,5.16,5.43,5.49,6.14,5.37,5.88,6.29,6.81,7.87,8.75,8.21,7.87,8.01,7.77,7.34,7.13,6.02,5.14,5.41,5.88,5.43,5.49,5.65,6.38,5.66,5.45,5.73,5.49,5.59,5.07,5.37,4.69,4.54,3.90,4.58,4.57,4.41,5.32,5.39,5.61,5.35,5.07,5.57,5.59,5.48,5.38,5.92,5.79,5.45,5.63,6.12,6.04,5.89,6.35,6.46,6.41,6.47,6.46,6.71,6.09,5.86,5.27,5.00,5.06,5.08,5.14,5.07,5.35,5.31,5.84,6.16,6.97,6.68,7.10,6.64,5.69,5.84,5.55,6.06,5.67,5.19,4.96,5.13,4.22,4.67,4.52,4.59,4.77,4.43,4.61,4.90,4.78,5.38,5.73,6.25,6.86,7.37,7.93,8.17,7.10,6.52,6.32,5.55,5.61,5.03,5.07,5.01,4.95,5.11,5.39,5.71,5.71,6.02,5.67,5.26,5.81,5.65,5.14,5.26,5.69,5.44,5.00,5.38,5.74,5.06,5.13,5.70,5.74,6.52,6.34,6.46,7.11,6.60,5.86,5.76,5.74,5.46,5.62,5.42,5.73,6.04,6.59,7.05,7.41,7.44,6.85,7.26,7.19,6.76,6.68,7.20,7.08,6.58,6.98,7.79,7.17,7.05,8.05,8.95,8.46,8.94,9.60,10.97,12.07,11.95,10.73,10.28,9.20,8.61,7.06,6.92,6.36,6.44,6.18,6.18,6.03,6.11,6.23,8.15,9.02,11.67,12.68,14.60,16.59,18.24,18.42,18.82,20.75,13.90,13.43,11.93,11.11,10.07,10.36,9.38,9.39,8.65,9.04,8.53,7.96,8.44,8.63,8.19,8.21,8.63,9.18,8.76,9.09,9.99,9.84,9.55,10.86,10.69,11.02,10.61,10.04,11.96,11.12,10.52,10.65,11.96,11.26,11.00,11.98,10.82,11.73,11.07,11.80,11.00,11.79,10.31,9.36,9.75,10.59,10.69,9.23,9.65,10.42,9.53,8.94,9.73,9.93,9.34,9.42,10.34,10.47,10.69,10.08,9.92,10.46,10.88,9.87,9.75,10.97,11.05,9.86,11.84,11.58,11.34,12.87,12.50,13.62,14.35,14.30,15.59,15.61,17.23,17.24,18.50,18.32,19.43,19.69,20.08,20.29,20.45,20.09,20.05,19.17,19.23,19.14,18.98,17.90,18.26,17.28,17.42,16.27,15.60,14.63,14.96,15.69,14.96,13.93,14.93,14.01,13.66,12.91,12.91,11.51,12.03,12.56,13.31,12.97,14.22,14.69,15.76,15.90,17.65,17.70,18.88,18.50,19.46,18.93,20.45,20.24,19.95,19.88,18.84,17.93,17.46,16.07,16.23,14.58,14.05,12.75,11.85,10.82,10.60,10.24,9.83,8.54,9.67,9.61,10.13,10.65,10.43,10.77,11.44,11.05,12.77,12.43,14.72,14.29,16.13,15.99,17.41,17.74,18.65,19.33,19.47,20.04,19.82,20.26,20.47,20.18,20.20,19.99,19.94,19.30,18.51,18.36,16.80,16.86,15.18,15.64,13.69,13.32,11.96,13.38,12.49,12.97,12.65,13.16,14.40,13.94,13.52,14.60,15.21,14.92,14.96,16.01,15.90,15.65,16.68,17.20,16.70,17.20,18.25,18.11,18.04,18.65,19.77,18.91,18.57,19.00,18.20,18.15,18.02,17.05,16.25,17.41,16.40,17.10,16.51,16.45,17.12,17.59,17.82,18.39,17.67,18.27,18.12,17.15,17.30,17.67,17.37,17.11,17.49,17.41,17.10,16.80,17.79,18.02,17.90,18.98,18.73,19.41,17.97,17.26,17.61,17.52,17.01,17.21,17.03,16.03,15.49,17.24,15.82,16.82,16.55,17.22,17.97,18.04,18.49,19.15,19.70,19.25,19.51,19.94,19.57,19.83,19.70,19.35,18.89,19.30,18.67,18.13,18.09,17.85,18.18,17.32,16.92,16.06,16.26,16.34,15.87,16.89,15.97,17.06,17.29,17.28,17.85,18.08,17.92,18.00,18.37,18.46,18.09,18.08,18.48,18.69,18.08,17.85,18.35,17.72,17.37,16.99,16.79,15.82,15.51,16.52,15.47,16.45,16.17,16.45,17.04,16.69,17.68,17.59,18.10,18.54,17.36,17.87,16.40,16.22,15.53,15.43,15.75,14.80,16.29,15.14,16.06,15.02,14.93,14.40,14.52,14.81,15.41,16.24,16.36,16.26,16.76,15.55,15.72,16.23,14.95,16.01,14.76,14.61,14.00,13.69,14.52,14.64,16.21,16.60,16.53,16.82,15.81,14.19,15.55,16.67,15.10,15.05,16.53,16.40,15.57,16.27,17.11,16.52,16.41,17.13,17.35,16.80,17.40,18.06,18.01,17.21,17.97,18.36,18.33,17.84,18.37,18.54,18.58,18.38,18.83,19.31,19.61,20.71,21.23,23.43,23.48,24.42,25.18,11.07,9.78,8.42,6.17,5.09,4.51,3.59,2.72,2.52,2.75,2.63,2.98,2.91,2.20,2.34,2.69,2.27,1.86,2.48,2.71,3.10,2.57,1.82,1.51,1.30,1.21,1.08,0.81,0.76,0.89,1.08,1.12,1.11,1.39,1.65,1.58,1.56,1.65,1.70,2.04,2.24,2.04,2.20,1.68,2.30,2.00,1.51,1.78,2.11,1.98,1.69,2.11,2.35,2.18,2.54,2.21,2.35,2.72,2.45,1.95,2.34,2.60,2.25,1.99,2.50,2.72,2.68,2.97,5.07,5.53,6.37,8.59,9.64,9.91,11.81,12.59,13.75,15.29,16.58,17.37,18.14,18.57,19.31,19.78,20.27,20.77,20.81,20.38,20.19,19.27,19.53,20.14,19.80,18.79,19.12,18.55,18.59,17.48,17.40,15.69,16.64,17.18,15.85,15.36,16.61,15.67,15.66,14.43,14.59,12.58,13.16,12.39,13.67,12.42,13.57,15.20,16.10,17.47,18.33,17.91,18.76,17.17,18.43,18.32,20.26,19.99,19.80,19.69,17.78,18.10,16.40,16.64,15.31,14.04,12.83,12.51,11.23,10.91,9.74,9.74,10.11,9.54,7.66,7.90,7.53,8.35,8.78,8.60,9.53,9.09,10.59,11.61,12.81,13.07,14.91,16.10,16.11,17.88,17.57,19.14,18.40,19.79,19.56,20.06,20.26,20.16,20.33,19.71,19.76,18.91,18.64,17.85,17.22,16.58,15.35,14.31,12.65,10.90,10.25,12.56,12.38,14.61,13.56,12.68,14.46,14.58,14.18,14.63,16.35,15.96,15.81,16.72,16.86,16.97,17.73,17.82,18.04,18.32,18.61,18.93,19.12,19.71,20.14,19.25,18.94,19.04,18.81,18.67,18.69,17.76,17.56,17.79,17.03,17.29,17.27,16.44,17.63,17.70,17.73,17.97,17.37,18.05,17.90,16.60,16.96,17.51,17.28,16.22,17.01,17.21,16.67,16.10,17.62,17.64,17.63,18.58,18.14,18.54,16.88,16.13,16.90,17.20,16.03,16.12,16.05,14.78,14.60,15.89,14.45,16.23,16.01,17.32,17.57,18.01,18.39,18.83,19.25,18.99,19.29,19.78,19.33,19.65,19.53,19.60,18.77,18.90,18.54,17.88,17.98,17.78,18.03,17.15,17.20,15.93,15.08,15.96,14.48,15.66,14.68,15.65,17.03,16.27,17.57,18.13,17.54,17.26,18.12,18.48,18.18,17.75,18.31,18.74,17.99,17.53,18.22,17.62,16.83,16.24,16.22,14.75,13.75,15.64,13.39,15.08,14.51,15.36,14.95,14.75,16.53,15.76,16.73,17.00,15.04,15.69,14.12,14.00,13.16,13.59,14.40,13.02,15.67,13.74,16.21,14.63,15.31,14.82,14.94,15.25,15.56,17.17,17.12,16.99,17.50,16.03,15.97,16.18,14.66,15.11,13.45,12.34,12.33,11.45,12.15,11.67,13.58,13.29,13.54,14.18,12.97,11.66,13.22,14.41,12.53,12.99,15.02,14.31,14.07,15.12,15.75,15.21,15.34,16.15,16.42,16.17,16.38,16.89,17.38,16.75,17.27,17.59,17.73,17.63,17.89,18.23,18.26,18.22,18.64,18.70,19.16,20.05,20.76,22.81,22.57,23.56,24.62],[16.50,14.02,14.09,14.29,14.25,14.98,14.58,14.41,14.65,14.86,14.18,14.20,14.47,13.82,13.67,13.34,13.19,13.01,12.61,12.78,12.69,12.07,11.68,11.65,12.01,12.40,13.31,13.30,13.48,14.77,15.68,14.23,15.09,14.63,15.18,15.48,14.86,15.02,15.36,15.05,15.56,15.96,15.81,16.17,14.98,14.62,14.38,13.67,13.61,13.12,13.08,12.33,12.51,11.50,11.11,10.37,10.11,9.34,9.40,9.07,10.38,10.54,12.09,11.03,12.65,11.92,12.91,12.68,13.46,13.59,13.88,14.26,14.56,15.03,15.54,15.16,15.34,16.23,15.57,14.65,14.43,15.30,15.16,13.38,13.98,15.08,14.37,13.02,14.14,14.49,13.47,13.07,14.40,13.82,12.83,13.26,14.00,13.57,12.59,13.43,13.86,13.86,13.74,13.21,13.62,13.66,13.35,13.23,13.47,12.79,12.61,12.62,11.87,11.79,10.84,10.69,11.80,10.69,12.11,10.91,12.04,11.97,12.46,12.77,12.91,13.65,14.23,14.40,14.63,15.18,14.97,14.63,14.94,14.95,14.96,14.34,14.54,13.53,13.10,14.65,14.27,13.54,14.16,14.23,13.67,13.40,14.54,13.61,14.23,13.65,12.64,12.21,10.73,10.79,11.71,11.20,11.63,12.21,12.90,13.61,12.25,11.62,12.79,12.69,11.32,11.56,12.75,12.45,11.63,11.50,12.30,11.72,11.04,11.80,12.12,11.70,11.34,11.44,11.53,10.90,10.26,10.12,9.00,9.02,8.46,8.07,8.20,8.04,8.71,8.99,8.17,8.65,9.51,9.83,9.88,8.97,9.44,10.45,11.18,10.93,10.63,10.16,10.55,9.59,9.88,10.83,10.67,10.17,10.62,9.55,10.28,9.08,10.01,9.89,10.72,10.90,10.86,11.30,11.10,10.58,9.92,10.66,9.55,10.28,9.42,10.71,10.54,10.79,10.52,11.66,11.75,11.80,11.64,10.87,11.05,11.24,10.31,9.95,10.18,10.32,9.63,8.83,9.32,9.34,8.47,8.43,8.82,8.02,8.80,8.80,9.33,10.20,10.32,10.19,10.46,10.58,11.05,11.16,11.59,12.00,12.06,12.57,12.49,12.92,12.56,12.33,12.37,12.13,12.02,11.73,11.18,11.18,11.28,11.26,11.20,11.11,10.93,11.26,11.20,10.99,10.58,10.77,12.28,12.68,12.76,12.22,12.47,11.84,11.36,10.36,10.50,10.79,10.76,11.16,11.48,12.10,11.42,12.16,12.47,13.37,15.70,16.88,17.97,19.80,21.16,21.22,21.56,23.20,9.96,8.22,8.27,7.46,7.97,7.90,7.20,7.17,7.28,7.32,6.83,6.70,7.07,6.35,6.51,6.15,5.88,5.84,5.90,5.80,5.82,5.63,5.43,5.48,5.49,6.02,6.35,6.60,7.36,8.60,9.32,7.83,7.13,7.28,7.25,7.32,7.57,7.58,7.40,7.48,6.84,7.52,7.50,7.15,6.55,6.29,6.18,6.15,5.71,5.88,5.99,5.63,5.91,5.48,5.65,4.75,5.49,5.02,5.08,5.60,6.07,5.17,5.99,4.86,5.42,5.22,5.33,5.61,5.36,5.75,5.65,5.96,6.02,6.66,7.17,7.48,7.05,7.59,6.81,6.41,5.54,5.96,5.90,5.17,5.25,5.56,5.71,5.12,5.47,5.43,5.50,5.13,5.85,5.76,5.30,5.62,6.10,5.96,5.62,6.16,6.24,6.74,6.59,6.43,6.82,6.84,6.58,6.53,7.23,7.11,6.79,7.43,7.34,7.10,6.58,5.61,5.77,5.04,5.05,4.59,5.15,5.23,5.30,5.94,5.16,5.54,6.17,6.43,7.76,8.17,7.96,7.76,7.94,7.68,7.12,6.52,5.89,4.92,4.68,5.76,5.01,5.43,5.50,6.12,5.66,5.45,6.00,5.92,5.73,5.35,5.40,4.78,4.74,4.46,4.66,4.51,4.48,5.38,4.98,5.28,5.08,4.48,5.37,5.38,5.09,5.15,5.54,5.38,5.18,5.18,5.62,5.66,5.46,5.97,6.04,6.04,6.11,6.26,6.47,5.68,5.46,4.90,4.79,4.69,4.77,5.13,4.75,5.08,5.20,5.55,6.06,6.84,6.53,6.80,6.39,5.49,5.48,5.38,5.69,5.44,4.84,4.57,4.80,4.14,4.39,4.50,4.59,4.34,4.26,4.44,4.57,4.42,5.05,5.36,6.00,6.60,7.16,7.72,8.01,7.07,6.31,6.08,5.39,5.37,4.84,4.89,4.77,4.62,4.60,5.38,5.63,5.60,5.85,5.45,5.14,5.64,5.38,4.85,4.95,5.39,5.27,4.65,5.00,5.42,4.97,4.79,5.41,5.59,6.25,6.14,6.20,6.84,6.33,5.58,5.57,5.43,5.13,5.45,5.52,5.54,5.82,6.34,6.75,7.17,7.35,6.69,6.89,7.00,6.61,6.41,6.98,6.87,6.27,6.69,7.34,6.79,6.68,7.67,8.55,8.13,8.60,9.33,10.53,11.51,11.41,10.37,9.97,8.94,8.27,6.71,6.49,5.99,6.04,5.77,5.73,5.62,5.91,5.95,7.65,8.38,11.07,12.21,13.95,16.02,17.66,17.85,18.05,20.19,13.87,13.33,11.95,11.06,10.20,10.20,9.39,9.01,8.31,8.62,8.46,7.61,8.15,8.34,7.99,8.10,8.42,9.03,8.68,9.04,9.86,9.78,9.13,10.38,10.29,10.82,10.39,9.74,10.88,11.89,10.27,10.34,11.64,11.17,10.85,11.98,10.56,11.45,10.67,11.78,10.78,11.33,10.21,9.22,9.57,10.38,10.32,8.97,9.45,10.04,9.29,8.60,9.35,9.57,9.03,9.10,10.10,10.22,10.56,9.85,9.58,10.16,10.78,9.81,9.63,10.83,10.99,9.68,11.82,11.49,11.54,13.04,12.98,14.05,14.69,14.75,15.91,15.97,17.52,17.45,18.66,18.38,19.41,19.54,19.97,20.30,20.41,19.84,19.95,19.23,19.08,19.20,18.99,17.98,18.25,17.21,17.21,16.34,15.46,14.57,15.04,15.65,15.26,14.21,15.39,13.99,13.54,13.04,12.72,11.65,12.47,12.74,13.67,13.21,14.06,14.74,15.99,16.25,17.76,17.78,18.84,18.80,19.66,19.12,20.60,20.34,19.79,19.83,18.96,18.09,17.72,16.54,16.32,14.71,14.14,13.05,12.05,11.15,10.76,10.46,9.79,9.27,9.46,9.50,10.29,10.80,10.41,10.83,11.38,11.27,12.98,12.84,14.76,14.59,16.33,16.49,17.64,18.10,18.86,19.34,19.69,20.42,20.20,20.78,20.72,20.48,20.70,20.14,20.10,19.37,18.69,18.54,17.16,17.20,15.59,15.85,14.00,13.63,12.34,13.56,12.54,13.41,13.00,13.36,14.53,14.08,13.56,14.59,15.16,14.59,15.25,16.08,15.61,15.77,16.80,17.31,16.79,17.04,18.22,18.17,17.96,18.66,19.65,18.70,18.62,19.11,18.35,18.46,18.28,17.36,16.72,17.87,16.74,17.52,16.84,16.79,17.44,18.03,18.15,18.55,17.92,18.62,18.50,17.43,17.49,18.12,17.78,17.31,17.86,17.84,17.61,17.27,18.31,18.62,18.67,19.59,19.55,19.80,18.72,18.02,18.05,18.18,17.35,17.72,17.41,15.98,15.69,17.27,15.67,17.07,16.50,17.34,18.07,17.91,18.48,19.23,19.74,19.22,19.35,20.03,19.63,20.13,19.88,19.76,19.15,19.45,18.94,18.23,18.14,17.89,18.07,17.32,17.00,16.05,16.04,16.47,15.82,17.01,16.26,17.50,17.82,17.64,18.47,18.76,18.23,18.33,19.05,18.91,18.49,18.27,18.83,18.95,18.29,18.28,18.62,17.95,17.54,17.15,17.19,15.80,15.35,16.71,15.59,16.74,16.46,16.89,17.39,17.08,18.17,17.99,18.43,19.09,17.70,18.10,17.05,16.52,15.82,15.71,16.11,15.39,16.51,15.44,16.30,15.00,15.50,15.03,15.12,15.44,15.85,16.76,16.75,16.48,17.13,15.79,16.08,16.76,15.27,16.34,15.42,15.06,14.54,13.97,14.76,14.89,16.57,16.87,16.84,17.17,16.20,14.58,15.96,17.10,15.57,15.58,16.97,16.80,16.01,16.88,17.53,16.93,16.99,17.61,17.75,17.24,18.00,18.21,18.28,17.86,18.29,18.62,18.49,18.27,18.63,18.85,18.81,18.69,19.04,19.50,19.90,20.89,21.45,23.41,23.34,24.28,25.12,11.05,9.59,8.27,6.00,4.95,4.17,3.36,2.59,2.46,2.74,2.76,3.06,2.88,2.20,2.56,2.74,2.30,1.94,2.51,2.77,3.12,2.73,2.00,1.68,1.32,1.19,1.17,1.00,0.80,0.76,0.85,1.05,1.09,1.13,1.45,1.50,1.56,1.65,1.76,2.07,2.23,2.02,2.14,1.84,2.29,2.12,1.64,1.98,2.32,2.06,1.75,2.27,2.49,2.23,2.44,2.06,2.11,2.47,2.24,1.75,2.18,2.38,2.02,1.86,2.42,2.66,2.63,3.05,5.08,5.84,6.87,9.01,9.90,10.91,11.95,12.94,14.40,15.48,17.09,17.70,18.48,18.65,19.45,19.98,20.66,20.87,21.01,20.51,20.41,19.31,19.47,20.42,19.88,18.79,19.20,18.58,18.41,17.25,17.14,15.19,16.22,16.66,15.64,15.03,16.33,15.88,15.76,14.44,14.52,12.49,13.00,12.19,13.53,12.55,13.76,15.38,16.23,17.46,18.31,17.80,19.02,17.64,18.75,18.57,20.40,20.21,20.16,19.86,18.02,18.16,16.69,16.81,15.43,14.06,12.99,12.32,11.56,10.89,9.56,9.87,10.22,9.82,7.86,8.06,7.77,8.48,9.08,8.81,9.60,9.17,10.82,11.81,13.11,13.33,15.14,16.35,16.41,18.11,17.74,19.32,18.41,19.96,19.67,20.19,20.09,20.13,20.48,19.87,20.01,19.03,18.72,18.14,17.50,16.91,15.83,14.51,12.89,11.25,10.64,12.63,12.41,14.82,13.40,12.71,14.71,14.85,14.04,14.70,16.31,15.84,15.70,16.81,17.07,16.79,17.66,18.00,18.03,18.29,18.61,19.21,19.23,19.67,20.40,19.47,19.12,19.44,19.19,18.91,19.01,17.82,17.71,18.02,17.12,17.59,17.56,17.11,18.03,18.26,18.26,18.51,18.17,18.44,18.31,17.42,17.45,17.87,17.68,16.07,17.41,17.72,16.85,16.03,17.96,17.88,18.04,18.85,18.51,18.64,17.41,16.65,17.09,17.34,16.30,16.26,16.11,14.80,14.93,15.95,14.96,16.60,16.62,17.77,18.30,18.14,18.79,19.28,19.71,19.22,19.49,20.27,19.58,20.14,19.70,19.75,19.04,19.28,18.69,18.11,18.29,17.92,18.42,17.48,17.56,15.84,15.54,16.47,14.92,16.14,15.01,16.29,17.08,16.42,17.79,18.54,17.67,17.47,18.55,18.82,18.29,18.08,18.73,19.06,18.24,17.91,18.80,18.05,17.23,16.79,16.25,15.15,14.24,15.67,13.73,15.15,14.56,15.00,15.14,14.87,16.76,15.98,16.93,17.30,15.38,15.96,14.59,14.05,13.22,13.69,14.40,13.72,15.42,14.19,16.63,14.83,15.39,14.57,14.54,15.18,15.45,16.68,16.84,16.87,17.52,16.40,16.31,16.63,14.90,14.94,14.02,12.58,12.73,11.68,12.27,12.15,13.76,13.85,13.72,14.50,13.09,11.82,13.32,14.53,12.65,13.22,15.09,14.32,14.36,15.18,15.86,15.39,15.85,16.36,16.89,16.60,16.97,17.20,17.82,17.40,17.58,18.04,18.09,17.88,18.27,18.64,18.45,18.63,18.98,19.22,19.47,20.05,20.65,22.37,22.41,23.09,23.77],[15.68,13.94,13.92,14.02,14.07,14.77,14.46,14.16,14.21,14.61,13.76,13.63,14.00,13.51,13.26,12.94,12.70,12.69,12.42,12.46,12.45,11.87,11.58,11.34,11.78,12.45,12.84,12.93,13.17,14.66,15.33,14.16,14.47,14.18,14.58,14.81,14.46,14.59,14.48,14.63,15.05,15.00,14.88,15.36,14.30,14.16,13.49,13.28,13.28,12.80,12.64,12.09,12.17,11.38,11.17,10.36,10.26,9.35,9.29,9.08,10.14,10.40,11.85,10.94,12.02,11.75,12.45,12.44,12.91,13.06,13.41,13.74,14.01,14.58,15.20,14.75,14.78,15.61,14.80,13.91,14.01,14.56,14.33,12.86,13.53,14.31,13.66,12.66,13.52,13.65,12.88,12.35,13.84,13.29,12.53,12.75,13.40,13.26,12.06,13.03,13.28,13.46,13.47,12.82,13.32,13.31,13.08,12.84,13.40,12.69,12.58,12.63,11.57,11.65,10.54,10.45,11.48,10.46,11.76,10.98,11.62,11.49,12.29,12.51,12.49,13.25,13.62,14.07,14.48,15.11,14.57,14.54,14.90,14.54,14.55,14.09,14.05,13.03,12.87,14.35,13.78,13.28,13.95,14.11,13.70,12.81,13.78,13.03,13.70,12.89,12.32,12.04,10.50,10.37,11.62,10.47,11.24,11.74,12.29,13.01,11.95,11.03,12.59,12.48,11.00,11.23,12.75,12.35,11.31,11.50,12.27,11.64,11.04,11.63,12.08,11.67,11.51,11.29,11.70,10.81,10.25,10.34,9.68,9.14,8.42,8.16,8.50,7.90,8.62,9.19,8.01,8.64,9.46,9.67,10.00,8.90,9.86,10.45,11.29,10.93,10.70,9.95,10.66,9.53,9.99,10.45,10.39,9.89,10.12,9.88,10.16,9.15,10.25,9.98,10.75,11.17,11.18,11.44,11.40,10.79,10.24,10.80,9.70,10.41,10.13,10.59,10.42,10.56,10.34,11.64,11.61,11.48,11.69,11.06,10.88,11.09,10.23,10.43,10.30,10.59,9.61,9.48,9.44,9.49,8.73,8.87,9.20,8.06,8.96,9.02,9.86,10.43,10.42,10.31,10.71,10.61,11.10,10.96,11.35,12.18,12.14,12.56,12.56,12.84,12.52,12.37,12.31,12.05,11.67,11.59,11.30,11.23,11.05,11.08,11.23,11.09,10.81,11.33,11.19,10.96,10.60,10.75,12.12,12.62,12.61,12.02,12.54,11.93,11.62,10.47,10.76,10.92,11.06,11.02,11.48,11.96,11.21,12.25,12.29,12.97,15.19,16.26,17.41,19.36,20.16,20.53,20.91,22.17,9.98,8.10,8.28,7.33,7.84,7.80,7.19,7.11,7.28,7.34,6.86,6.68,6.97,6.33,6.73,6.17,5.80,5.80,5.82,5.74,5.87,5.52,5.44,5.32,5.43,6.07,6.48,6.66,7.47,8.76,9.47,7.94,7.09,7.24,7.18,7.35,7.71,7.68,7.37,7.46,7.25,7.37,7.30,7.03,6.57,6.55,6.24,6.25,5.63,5.90,6.20,5.66,5.90,5.43,5.63,4.87,5.52,4.98,5.12,5.59,6.05,5.36,5.95,4.77,5.52,5.32,5.53,5.63,5.71,5.80,5.93,6.18,6.22,6.73,7.00,7.20,6.88,7.23,6.72,6.06,5.89,5.79,5.72,5.44,5.33,5.49,5.65,5.19,5.10,5.69,5.54,5.50,6.40,6.16,5.43,5.82,6.31,6.30,5.69,6.32,6.35,6.77,6.82,6.66,6.91,6.91,6.81,6.71,7.30,6.99,6.90,7.53,7.42,7.05,6.53,5.78,5.81,4.81,5.05,4.47,5.00,5.05,4.97,6.06,5.11,5.50,6.09,6.50,7.68,8.29,7.83,7.69,7.65,7.54,7.18,6.10,5.60,4.57,4.56,5.44,5.01,5.06,5.34,6.20,5.77,5.35,5.63,5.90,5.63,5.32,5.42,4.86,4.66,4.12,4.73,4.64,4.21,4.95,4.61,5.29,4.73,4.73,5.46,5.41,5.08,5.03,5.76,5.37,5.31,5.49,5.84,5.96,5.73,6.23,6.24,6.17,6.29,6.25,6.56,5.86,5.45,5.26,5.01,4.76,4.86,5.07,4.85,5.20,5.24,5.69,5.98,6.82,6.53,6.96,6.26,5.32,5.54,5.15,5.80,5.28,4.95,4.72,4.69,4.06,4.30,4.35,3.69,3.79,3.73,4.66,4.63,4.63,5.36,5.30,6.29,6.50,7.29,7.72,8.06,6.99,6.46,6.30,5.55,5.60,4.92,5.01,4.91,4.61,4.68,5.32,5.61,5.65,5.85,5.75,5.50,5.85,5.73,4.96,5.17,5.65,5.43,4.92,5.36,5.47,5.18,4.90,5.38,5.30,6.33,5.99,6.30,6.76,6.54,5.72,5.86,5.59,5.38,5.54,5.33,5.56,5.94,6.40,6.72,7.29,7.33,6.73,6.99,7.06,6.64,6.52,6.94,6.83,6.27,6.64,7.22,6.84,6.61,7.69,8.47,8.00,8.58,9.47,10.50,11.32,11.20,10.36,9.76,9.34,8.40,6.78,6.51,6.08,6.11,5.79,5.85,5.70,5.67,5.94,7.96,8.64,10.88,12.23,13.85,15.97,17.41,17.90,18.23,20.21,13.81,13.35,11.92,11.28,10.12,10.35,9.47,9.39,8.39,8.94,8.49,7.75,8.42,8.50,8.19,8.18,8.46,9.10,8.54,8.95,10.00,9.82,9.29,10.24,10.12,10.74,10.24,9.65,10.58,10.70,10.79,10.29,11.14,10.98,11.01,11.79,10.58,11.41,10.67,11.50,10.72,11.20,10.20,9.42,9.36,10.33,10.26,9.04,9.30,10.23,9.44,8.83,9.44,9.76,9.47,9.39,10.27,10.25,10.56,10.05,9.72,10.27,10.79,9.93,9.90,10.94,10.93,9.96,11.82,11.63,11.60,12.74,12.81,13.67,14.29,14.30,15.60,15.57,17.18,17.18,18.19,18.06,18.94,18.97,19.35,19.57,19.69,19.16,19.15,18.64,18.51,18.43,18.56,17.50,17.72,17.00,17.18,16.08,15.53,14.37,14.88,15.66,15.19,14.20,15.36,14.19,13.68,13.11,12.58,11.74,12.32,12.83,13.74,13.19,13.93,14.63,15.65,15.95,17.45,17.46,18.22,18.17,19.00,18.49,19.96,19.69,19.10,19.23,18.38,17.58,17.26,16.23,16.00,14.61,14.12,12.97,12.00,11.06,10.58,10.33,9.61,9.15,9.56,9.72,10.17,10.66,10.52,10.70,11.46,11.08,13.01,12.69,14.57,14.31,15.89,16.19,17.18,17.67,18.38,18.81,19.06,19.45,19.44,19.81,20.02,19.73,19.61,19.47,19.28,18.86,18.15,18.07,16.85,16.76,15.30,15.62,13.54,13.44,12.11,13.47,12.36,13.31,12.92,13.04,14.41,13.93,13.39,14.39,15.09,14.39,14.91,15.75,15.50,15.56,16.54,17.06,16.88,16.81,17.67,17.97,17.91,18.22,19.06,18.03,18.01,18.54,18.18,17.78,17.94,17.15,16.53,17.16,16.47,16.98,16.50,16.31,17.25,17.55,17.54,18.11,17.42,18.11,17.87,16.97,17.05,17.67,17.20,16.75,17.26,17.34,16.98,16.63,17.56,17.94,17.78,18.87,18.64,19.20,17.81,17.17,17.42,17.40,16.86,17.15,17.01,15.93,15.56,17.03,15.38,16.68,16.13,17.02,17.72,17.85,18.34,18.85,19.42,19.10,19.13,19.62,19.33,19.57,19.43,19.21,18.76,18.87,18.62,17.98,18.04,17.81,17.99,17.34,16.92,15.96,16.14,16.54,15.87,17.00,16.19,17.11,17.30,17.36,17.89,18.31,17.78,18.06,18.40,18.60,18.20,17.89,18.64,18.72,17.83,17.79,18.30,17.51,17.04,16.85,16.50,15.50,15.14,16.57,15.29,16.26,15.99,16.26,16.89,16.61,17.50,17.59,17.96,18.37,17.24,17.66,16.32,16.02,15.40,15.38,15.81,14.77,16.19,14.96,15.86,14.72,15.25,14.74,14.60,15.04,15.57,16.55,16.55,16.47,16.95,15.56,15.65,16.08,14.69,16.04,14.57,14.69,13.89,13.59,14.24,14.55,16.01,16.55,16.13,16.45,15.75,14.19,15.47,16.65,14.91,15.09,16.44,16.19,15.56,16.29,17.06,16.42,16.41,17.18,17.20,16.64,17.37,17.63,17.76,17.26,17.74,18.07,18.02,17.65,18.15,18.20,18.21,18.16,18.42,18.86,19.17,20.18,20.91,22.59,22.63,23.54,24.64,11.12,9.75,8.10,5.97,4.85,4.33,3.27,2.40,2.48,2.52,2.56,2.99,2.79,2.12,2.48,2.65,2.38,2.10,2.52,2.81,3.18,2.77,2.16,1.74,1.53,1.27,1.10,1.05,1.00,0.82,0.76,0.85,1.07,1.15,1.20,1.40,1.33,1.62,1.73,2.06,2.23,2.12,2.13,1.86,2.28,2.03,1.61,1.82,2.15,1.90,1.61,2.01,2.11,1.94,2.19,1.80,1.99,2.37,2.07,1.61,2.09,2.39,2.08,1.74,2.46,2.55,2.62,3.01,4.83,5.55,6.77,8.68,9.26,9.85,11.46,12.13,13.58,14.86,16.32,16.98,17.92,18.42,19.13,19.66,20.11,20.58,20.76,20.26,20.00,18.81,19.24,19.87,19.47,18.32,18.86,18.31,18.00,16.87,16.99,14.89,16.22,16.50,14.80,14.72,15.92,15.28,15.38,13.99,14.08,12.24,12.69,12.15,13.19,12.38,13.62,14.93,15.86,17.19,17.87,17.56,18.61,16.74,18.28,18.26,20.11,19.87,19.70,19.60,17.76,18.01,15.92,16.29,14.83,13.47,12.80,11.91,11.66,10.63,9.98,9.88,10.14,10.05,7.99,7.78,7.61,7.98,9.00,8.78,9.60,9.18,10.64,11.61,12.71,12.69,14.31,15.63,15.62,17.65,17.55,19.10,18.55,19.57,19.51,19.76,19.94,19.83,20.23,19.67,19.74,18.86,18.41,17.95,16.86,16.13,14.72,13.41,11.91,10.96,10.52,12.04,11.88,14.09,12.92,12.47,13.93,13.99,13.64,14.18,15.53,15.13,15.21,16.24,16.45,16.45,17.30,17.49,17.74,17.94,18.18,18.57,18.81,19.43,19.86,18.95,18.50,18.88,18.58,18.15,18.37,17.19,17.25,17.19,16.55,17.02,17.08,16.40,17.36,17.45,17.41,17.89,17.31,17.86,17.81,16.68,17.05,17.52,17.27,16.24,17.21,17.33,16.68,16.05,17.51,17.68,17.70,18.59,18.23,18.43,16.98,16.32,16.76,17.12,16.00,15.81,16.01,14.63,14.85,16.38,15.18,16.50,16.26,17.50,17.67,17.70,18.30,18.81,18.98,19.02,19.17,19.55,19.06,19.39,19.28,19.23,18.80,18.77,18.39,17.77,18.08,17.70,17.79,17.00,17.28,15.68,15.39,16.40,15.09,16.21,14.84,16.29,16.79,16.42,17.56,18.08,17.68,17.41,18.13,18.41,18.03,17.70,18.37,18.68,17.87,17.54,18.20,17.41,16.92,16.41,16.39,15.14,14.12,15.89,13.56,15.00,14.30,14.97,15.12,14.86,16.47,15.76,16.65,17.02,15.10,15.91,14.49,14.16,13.42,13.49,14.39,13.38,15.63,13.69,16.17,14.64,15.10,14.48,14.64,14.95,15.41,16.74,16.73,16.84,17.16,15.77,15.68,16.01,14.54,15.00,13.59,12.33,12.44,11.27,12.20,12.05,13.72,14.08,13.78,14.26,12.90,11.41,13.03,14.29,12.43,12.64,14.78,14.39,14.08,14.79,15.69,15.05,15.16,16.07,16.58,15.78,16.37,16.78,17.49,16.79,17.16,17.60,17.56,17.33,17.83,18.18,17.99,17.93,18.33,18.70,18.89,19.57,20.20,21.95,22.19,22.74,23.74],[15.55,13.99,14.04,13.87,14.07,14.83,14.26,13.96,14.29,14.73,13.96,13.87,13.93,13.61,13.32,13.07,12.91,12.74,12.33,12.48,12.64,11.80,11.37,11.36,11.64,12.27,12.94,12.78,13.13,14.37,15.21,14.21,14.68,14.22,14.65,14.71,14.22,14.56,14.49,14.72,15.10,15.17,15.16,15.44,14.59,14.05,13.80,13.28,13.37,12.89,12.73,12.16,12.22,11.47,11.14,10.46,10.29,9.70,9.56,9.27,10.52,10.48,12.08,11.30,12.32,11.72,12.39,12.41,12.99,13.28,13.60,13.68,14.19,14.65,14.95,14.74,14.66,15.30,14.75,13.80,14.03,14.59,14.35,13.18,13.70,14.46,13.77,12.78,13.89,13.89,13.41,12.96,14.25,13.60,12.73,13.03,13.60,13.43,12.39,13.19,13.27,13.58,13.48,13.03,13.01,13.38,13.03,13.04,13.07,12.84,12.67,12.52,11.90,11.90,10.83,10.66,11.63,10.87,12.12,10.57,11.74,11.61,12.92,12.53,13.03,13.48,13.65,14.19,14.48,14.96,14.48,14.36,14.66,14.36,14.17,13.92,13.81,12.74,12.86,14.07,13.42,13.12,13.81,14.12,13.60,13.00,13.92,13.43,13.84,13.38,12.57,12.18,10.82,10.58,11.82,10.85,11.55,12.25,12.66,13.03,12.31,11.36,12.25,12.27,11.18,11.16,12.56,12.07,11.05,11.21,11.98,11.29,10.72,11.66,12.09,11.56,11.18,11.24,11.52,10.64,10.03,10.05,9.28,9.04,8.78,8.41,8.53,8.00,8.76,9.33,8.22,8.99,9.71,10.14,10.12,9.07,9.55,10.14,11.27,10.74,10.16,9.82,10.26,9.46,10.17,10.69,11.23,9.99,10.13,9.76,9.91,9.07,9.93,9.68,10.47,11.01,11.07,11.58,11.43,10.75,9.96,10.43,9.20,10.13,9.79,10.30,10.26,10.39,10.25,11.43,11.12,10.98,11.18,10.58,10.63,10.46,9.91,9.66,10.08,10.19,9.40,8.95,9.31,9.11,8.36,8.61,8.87,7.61,8.74,8.58,9.51,10.29,10.16,9.86,10.37,10.30,10.70,10.75,11.16,11.87,11.60,12.22,12.34,12.73,12.43,11.87,11.94,11.99,11.21,10.94,11.12,11.00,10.40,10.64,10.96,10.85,10.66,11.13,10.83,10.94,10.66,10.81,12.25,12.52,12.52,12.02,12.57,12.13,11.65,10.24,10.69,10.40,10.80,10.59,11.18,11.43,11.17,12.06,12.34,12.97,15.49,16.15,17.51,19.55,20.23,20.60,21.16,22.47,9.77,7.98,7.93,6.89,7.49,7.46,6.93,6.68,6.87,7.07,6.53,6.42,6.58,6.27,5.90,5.48,5.45,5.28,5.29,5.04,5.34,4.91,4.76,4.78,5.19,5.72,6.10,6.39,7.01,8.54,8.99,7.67,7.08,6.64,6.99,6.81,7.25,7.14,7.13,7.13,6.34,7.16,7.00,6.90,6.31,5.92,5.70,5.46,5.11,5.09,5.46,5.00,5.19,5.02,5.32,4.56,5.30,4.25,4.60,5.26,5.69,5.23,5.34,4.34,5.09,4.52,4.97,4.93,4.93,5.16,5.34,5.60,5.65,6.52,6.79,6.83,6.42,7.05,6.37,5.76,5.52,5.40,5.38,4.31,4.69,5.33,5.11,4.33,5.05,5.40,4.59,4.44,5.57,5.44,4.46,5.20,5.62,5.41,5.29,5.60,5.81,6.64,6.39,5.67,6.33,6.73,6.16,6.08,7.00,6.93,6.31,7.28,6.82,6.84,6.26,5.47,5.32,4.14,4.58,4.08,4.71,4.54,4.64,5.24,4.14,5.00,5.33,6.13,7.24,8.06,7.59,7.73,7.67,7.35,6.90,5.77,5.17,3.99,4.78,5.02,4.65,4.88,5.37,5.94,5.53,5.03,5.32,5.50,5.46,4.60,4.85,4.29,3.89,3.71,4.15,3.69,3.97,4.70,3.85,4.89,4.14,4.11,5.09,4.91,4.56,4.68,5.18,4.81,4.77,4.84,5.24,5.26,4.95,5.53,5.96,5.76,5.72,6.09,6.33,5.25,4.91,4.64,4.55,4.47,4.23,5.04,4.50,5.07,4.81,5.64,5.82,6.63,6.41,6.73,6.09,5.01,4.98,4.83,5.25,4.85,4.65,4.16,4.40,3.14,4.11,3.76,3.06,3.33,3.40,4.13,4.27,4.24,4.71,4.84,5.65,6.35,6.99,7.72,7.96,6.78,6.02,5.79,4.86,4.88,4.39,4.54,4.42,3.95,4.12,4.78,4.86,5.01,5.50,5.13,4.73,5.04,4.97,4.62,4.63,4.98,5.11,4.52,4.89,5.08,5.01,4.62,4.94,5.07,6.02,5.70,5.89,6.56,6.17,5.10,5.20,5.08,4.77,4.98,4.70,4.96,5.24,5.95,6.35,7.02,6.89,6.08,6.54,6.72,6.16,5.92,6.63,6.61,5.71,6.39,7.10,6.67,6.24,7.50,8.19,7.93,8.59,9.32,10.57,11.33,11.16,10.36,9.94,9.21,8.29,6.45,6.36,5.57,5.78,5.21,5.45,5.19,5.31,5.55,7.76,8.35,10.55,11.92,13.77,15.60,17.23,17.74,18.10,20.02,13.49,13.11,11.70,11.20,10.29,10.40,9.46,9.29,8.51,8.92,8.74,7.80,8.17,8.57,8.26,8.16,8.65,9.27,8.78,9.20,10.12,9.98,9.45,10.31,10.02,10.80,10.24,9.54,10.50,10.65,10.17,10.55,11.30,10.99,11.09,11.99,10.83,11.41,10.50,11.46,10.53,11.06,10.07,9.35,9.62,10.20,10.39,9.03,9.48,10.24,9.41,8.98,9.47,9.80,9.39,9.44,10.06,10.20,10.58,9.76,9.76,10.30,10.79,9.86,9.79,10.80,10.87,10.07,11.82,11.65,11.72,12.62,12.73,13.45,14.40,14.14,15.39,15.30,17.14,16.98,18.10,17.87,18.62,18.82,19.23,19.34,19.67,19.12,19.11,18.46,18.40,18.34,18.23,17.38,17.72,16.75,17.10,16.06,15.60,14.53,14.78,15.39,15.10,14.25,15.21,14.30,14.06,12.80,12.91,11.68,12.16,12.69,13.31,12.91,13.91,14.45,15.36,15.73,17.33,17.33,18.22,18.03,19.08,18.50,20.01,19.69,19.05,19.21,18.24,17.27,17.03,16.05,15.74,14.11,13.87,12.53,11.83,10.98,10.61,10.45,9.35,8.88,9.77,9.70,10.01,10.69,10.37,10.65,11.46,10.98,12.49,12.40,14.42,14.27,15.81,15.82,17.00,17.31,18.10,18.58,18.84,19.33,19.25,19.85,19.91,19.48,19.39,19.28,19.06,18.75,17.94,17.91,16.56,16.62,14.91,15.34,13.34,13.60,12.01,13.59,12.66,13.27,12.91,13.08,14.34,13.98,13.29,14.40,15.01,14.39,14.97,15.74,15.15,15.19,16.25,16.79,16.32,16.20,17.54,17.64,17.54,17.91,18.89,17.95,17.81,18.27,17.93,17.75,17.74,16.93,16.05,17.18,16.05,16.72,16.08,15.74,16.94,17.18,17.29,17.81,16.99,17.72,17.69,16.56,16.67,17.38,17.10,16.56,17.00,17.19,16.65,16.32,17.50,17.85,17.67,18.80,18.55,19.09,17.65,17.03,17.35,17.22,16.84,16.94,16.85,15.82,15.54,16.88,15.16,16.33,15.70,16.55,17.29,17.64,18.04,18.58,19.08,18.70,18.75,18.98,18.91,19.05,19.04,18.81,18.24,18.52,18.22,17.54,17.71,17.35,17.58,16.91,16.72,15.65,15.95,16.23,15.79,16.68,15.80,16.68,16.94,16.95,17.49,17.82,17.38,17.65,18.14,18.06,17.63,17.43,18.06,18.26,17.34,17.39,17.98,17.14,16.60,16.19,16.14,15.18,14.79,16.42,15.21,16.16,15.82,16.09,16.82,16.30,17.40,17.25,17.67,18.18,16.93,17.53,16.03,15.96,15.29,15.24,15.59,14.44,15.99,14.58,15.42,14.84,15.08,14.40,14.68,14.95,15.72,16.52,16.68,16.18,16.57,15.20,15.37,15.77,14.63,15.63,14.45,14.44,13.63,13.47,14.20,14.27,15.78,16.36,15.99,16.19,15.25,13.94,15.12,16.22,14.78,14.74,16.12,15.98,15.35,15.90,16.79,16.35,16.06,16.84,17.04,16.60,16.94,17.44,17.68,16.99,17.36,17.85,17.83,17.45,17.80,17.94,18.05,17.80,18.16,18.50,18.78,19.72,20.37,22.39,22.41,23.42,24.34,11.15,9.69,8.26,6.04,4.77,4.03,3.16,2.25,2.19,2.36,2.40,2.77,2.64,1.95,2.23,2.51,2.14,1.83,2.45,2.73,3.20,2.76,2.08,1.82,1.64,1.45,1.20,1.00,1.07,1.01,0.81,0.77,0.83,1.09,1.07,1.12,1.07,1.31,1.47,1.82,2.15,2.07,2.06,1.77,2.15,1.98,1.45,1.59,1.88,1.61,1.45,1.81,1.96,1.74,1.98,1.72,1.81,2.19,2.02,1.56,1.95,2.21,1.95,1.73,2.20,2.38,2.59,2.79,4.78,5.75,6.79,8.82,9.63,9.78,11.46,11.70,13.11,14.39,16.03,16.61,17.77,18.03,18.91,19.42,19.77,20.33,20.38,20.06,19.67,18.90,19.12,19.61,19.37,18.54,18.80,18.20,18.14,17.21,17.16,15.47,16.34,16.76,15.13,14.84,16.20,15.27,15.43,13.51,14.33,12.25,12.55,12.03,13.17,12.15,13.38,14.94,15.82,17.29,17.93,17.44,18.15,16.57,17.95,17.92,19.62,19.38,19.34,19.35,17.42,17.75,15.73,16.15,14.79,13.31,12.49,11.64,11.33,10.83,9.89,9.87,10.06,9.80,7.85,7.73,8.12,8.38,8.92,8.80,9.61,9.29,10.80,11.58,12.42,12.56,14.26,15.35,15.38,17.37,17.15,18.88,18.12,19.32,19.11,19.48,19.60,19.68,19.83,19.42,19.56,18.67,18.29,17.44,16.52,15.96,14.55,13.44,11.80,10.76,10.45,12.03,11.83,13.68,12.84,12.17,13.60,13.69,13.38,13.94,15.26,14.99,15.13,16.01,16.11,16.43,17.31,17.39,17.56,17.87,18.21,18.32,18.44,19.21,19.62,18.91,18.61,18.61,18.19,17.95,18.05,17.11,17.03,17.01,16.21,16.48,16.82,15.88,17.13,17.05,16.93,17.26,16.83,17.17,17.16,16.16,16.44,16.69,16.47,15.80,16.47,16.42,16.00,15.30,16.86,16.92,17.09,17.93,17.69,18.10,16.51,15.81,16.26,16.55,15.49,15.29,15.60,14.21,14.82,15.93,14.61,16.35,15.73,17.12,17.30,17.59,17.92,18.43,18.59,18.71,18.66,18.87,18.41,18.80,18.63,18.64,18.23,18.32,17.86,17.59,17.63,17.18,17.40,16.82,17.04,15.50,15.30,16.28,14.41,15.76,14.37,15.72,16.12,16.12,16.79,17.24,16.98,16.90,17.37,17.56,17.25,17.15,17.45,17.83,17.39,16.87,17.59,16.85,16.51,15.94,15.88,14.63,13.82,15.63,13.28,14.61,13.79,14.83,14.54,14.40,16.16,15.48,16.53,16.96,14.70,15.58,14.05,13.88,12.82,12.97,14.08,12.87,15.16,13.38,15.70,14.29,15.01,14.47,14.89,14.85,15.26,16.98,16.62,16.83,17.01,15.39,15.16,15.36,13.95,14.31,13.12,12.19,11.96,11.13,12.03,11.81,13.37,13.67,13.70,14.12,12.95,11.39,13.07,14.16,12.29,12.71,14.58,13.77,13.77,14.56,15.19,14.34,14.84,15.59,15.91,15.36,15.88,16.22,16.82,16.14,16.51,16.94,17.10,16.94,17.24,17.51,17.59,17.35,18.03,18.23,18.57,19.49,20.12,22.18,22.32,23.05,24.22],[17.16,14.78,14.57,14.43,14.87,15.41,14.89,14.77,15.29,15.38,14.75,14.90,14.81,14.40,14.15,13.95,13.68,13.49,12.99,13.04,13.10,12.27,11.77,11.94,12.05,12.73,13.71,13.50,14.01,15.40,16.24,15.19,15.83,14.93,15.67,16.13,15.34,15.44,15.90,15.80,16.11,16.62,16.43,16.72,15.84,15.16,14.95,14.16,14.18,13.57,13.37,12.33,12.49,11.61,11.31,10.72,10.37,9.58,9.47,9.43,10.62,10.92,12.18,11.38,12.78,12.19,13.41,13.22,14.11,14.38,14.41,14.74,15.25,15.50,16.15,15.81,15.67,16.58,15.94,15.08,14.89,15.70,15.76,13.81,14.61,15.54,15.17,13.57,14.92,14.90,14.22,13.56,15.36,14.68,13.32,13.99,14.69,14.11,13.11,13.95,14.22,14.43,14.09,13.68,13.87,14.19,13.48,13.50,13.78,13.43,12.74,12.72,12.05,12.06,10.98,10.88,12.03,11.27,12.67,11.37,12.71,12.42,13.02,13.42,13.53,14.18,14.82,15.07,15.33,15.84,15.42,15.19,15.71,15.33,15.11,14.38,14.61,13.34,13.13,14.88,14.37,13.47,14.36,15.08,14.16,14.12,14.77,14.02,14.62,13.99,13.33,12.60,11.30,11.22,12.41,11.51,12.37,12.75,13.36,13.90,12.89,12.08,13.05,13.00,11.50,11.75,13.12,12.79,11.76,11.59,12.71,12.13,11.29,12.02,12.48,12.01,11.56,11.63,11.82,10.95,10.39,10.28,9.02,9.09,8.62,8.42,8.47,8.33,8.99,9.29,8.59,9.29,10.04,10.08,10.21,9.03,9.52,10.65,11.36,11.00,10.55,10.51,10.82,9.84,9.97,11.28,11.35,10.24,10.70,9.70,10.22,9.29,10.01,9.88,10.68,11.01,11.04,11.53,11.21,10.73,9.95,10.58,9.34,10.11,9.48,10.57,10.52,11.10,10.66,11.95,11.83,11.78,11.61,11.08,10.92,10.99,10.30,10.19,10.24,9.98,9.56,9.02,9.23,9.33,8.27,8.50,8.85,8.08,8.89,8.66,9.49,10.43,10.25,9.97,10.46,10.36,10.99,11.24,11.76,12.31,12.34,13.03,12.93,13.37,12.98,12.67,12.62,12.56,11.97,11.70,11.52,11.45,11.24,11.02,11.51,11.12,10.96,11.02,10.88,11.08,10.69,10.89,12.23,12.42,12.67,12.08,12.33,12.13,11.51,10.44,10.55,10.78,10.95,11.04,11.78,12.21,11.60,12.34,12.89,13.81,16.54,17.33,18.39,20.73,21.69,21.69,22.32,23.79,10.21,8.42,8.48,7.32,8.01,7.99,7.28,7.12,7.48,7.46,6.95,6.85,7.23,6.49,6.50,6.27,5.80,5.67,5.73,5.42,5.70,5.29,5.17,5.19,5.30,6.02,6.22,6.62,7.38,8.79,9.27,8.12,7.25,7.00,7.12,7.13,7.47,7.30,7.32,7.54,6.80,7.53,7.36,7.17,6.40,6.10,6.20,5.75,5.34,5.40,5.61,5.22,5.36,5.01,5.45,4.61,5.31,4.80,4.97,5.41,5.89,5.15,5.42,4.68,5.12,5.04,5.45,5.53,5.61,5.69,5.66,5.95,6.07,6.75,6.96,7.19,7.08,7.42,6.71,5.71,5.15,5.50,5.82,4.55,4.73,5.41,5.52,4.39,5.16,5.56,5.19,4.98,5.74,5.68,5.12,5.67,5.96,5.59,5.60,5.77,5.98,6.71,6.56,5.92,6.59,6.79,6.40,6.23,7.06,7.04,6.57,7.38,7.33,6.89,6.45,5.57,5.46,4.72,4.95,4.46,5.11,5.00,5.37,5.61,4.73,5.57,6.14,6.31,7.81,8.25,7.87,7.77,7.87,7.64,6.90,6.08,5.41,4.61,4.67,5.44,4.83,5.09,5.41,5.99,5.60,5.24,5.54,5.71,5.41,4.88,5.07,4.43,4.38,4.17,4.21,4.27,3.70,5.40,4.20,5.39,4.82,4.42,5.39,5.51,4.93,5.07,5.55,5.35,5.04,5.10,5.53,5.53,5.27,5.82,6.19,5.96,5.96,6.17,6.52,5.56,5.32,4.73,4.58,4.70,4.59,5.22,4.78,5.27,5.05,5.50,6.10,6.90,6.49,6.91,6.37,5.44,5.31,5.01,5.56,4.96,4.80,4.37,4.46,3.95,4.03,4.22,4.07,4.22,3.99,3.88,4.35,4.28,4.72,5.23,5.89,6.56,7.18,7.76,8.14,7.12,6.29,5.92,5.22,5.21,4.52,4.73,4.64,4.22,4.44,5.25,5.33,5.52,5.78,5.54,5.13,5.36,5.43,4.82,4.72,5.25,5.21,4.38,5.04,5.41,4.91,4.78,5.43,5.53,6.27,6.03,6.20,6.87,6.27,5.46,5.43,5.25,5.02,5.18,5.50,5.48,5.59,6.34,6.83,7.28,7.23,6.56,6.98,7.06,6.43,6.27,6.91,6.73,6.15,6.67,7.45,6.80,6.67,7.72,8.63,8.21,8.75,9.39,10.82,11.71,11.61,10.48,10.13,9.13,8.33,6.81,6.60,6.02,6.07,5.72,5.77,5.62,5.76,5.85,7.89,8.49,10.84,12.25,13.99,16.23,17.78,18.05,18.44,20.46,14.05,13.45,12.06,11.21,10.57,10.49,9.52,9.10,8.57,8.85,8.71,7.94,8.21,8.70,8.28,8.21,8.83,9.26,9.04,9.36,10.39,10.15,9.41,10.47,10.25,11.12,10.42,10.05,11.04,11.31,10.41,10.52,12.85,11.40,11.19,12.51,10.95,12.28,10.75,11.67,10.85,11.41,10.37,9.47,9.86,10.44,10.41,9.08,9.46,10.16,9.35,8.69,9.41,9.71,9.13,9.23,10.07,10.24,10.48,10.12,9.74,10.37,10.81,9.94,9.95,11.14,10.97,10.15,12.29,12.16,12.25,13.24,13.22,13.94,14.55,14.59,15.45,15.46,17.11,17.06,18.25,18.03,19.05,19.22,19.70,19.98,19.84,19.65,19.61,18.88,18.73,18.64,18.58,17.52,17.93,16.85,16.96,16.03,15.10,14.50,14.94,15.65,14.95,14.28,15.14,13.78,13.59,12.78,12.67,11.60,12.20,12.67,13.41,13.12,13.93,14.72,15.36,15.46,17.31,17.51,18.64,18.33,19.27,18.74,20.19,19.89,19.47,19.46,18.55,17.49,17.23,16.07,15.98,14.69,14.00,12.76,12.05,11.20,10.76,10.47,9.87,9.80,9.80,9.77,10.29,10.73,10.52,11.13,11.73,11.32,12.92,12.55,14.72,14.39,15.99,16.06,17.16,17.50,18.26,19.00,19.16,19.75,19.71,20.21,20.30,20.03,19.95,19.74,19.57,18.95,18.22,18.03,16.64,16.57,14.95,15.25,13.68,13.63,12.54,13.79,12.70,13.45,12.91,13.22,14.41,13.87,13.10,14.20,14.86,14.59,14.68,15.65,15.50,15.38,16.34,16.98,16.53,16.72,17.79,17.94,17.75,18.37,19.36,18.61,18.23,18.69,17.95,17.90,17.92,17.00,16.12,17.44,16.11,16.95,16.24,16.60,17.18,17.52,17.69,18.39,17.68,18.46,18.09,17.32,17.32,17.85,17.41,17.15,17.68,17.69,17.11,16.85,17.91,18.18,18.10,19.30,19.06,19.62,18.21,17.36,17.58,17.77,17.04,17.45,17.27,16.12,15.71,17.17,15.25,17.07,16.71,17.47,18.16,18.23,18.65,19.20,19.84,19.28,19.57,19.99,19.58,19.74,19.77,19.55,19.11,19.45,18.96,18.36,18.23,18.03,18.37,17.74,17.30,16.48,16.13,16.80,15.85,17.38,16.21,17.77,17.79,17.75,18.33,18.48,18.32,18.29,18.80,18.59,18.49,18.41,18.72,18.97,18.38,18.08,18.59,17.98,17.44,17.39,16.97,15.58,14.93,16.53,15.34,16.46,16.35,16.53,17.11,16.63,17.75,17.58,17.96,18.60,17.37,17.88,16.68,16.37,15.69,15.59,15.73,14.67,16.25,15.06,16.22,14.99,15.39,14.99,15.16,15.38,16.08,16.89,16.84,16.50,16.81,15.63,15.76,16.31,14.92,15.96,14.80,14.80,14.16,13.96,14.72,14.89,16.29,16.84,16.93,17.03,16.02,14.51,15.78,16.67,15.29,15.36,16.59,16.36,15.67,16.35,17.02,16.48,16.26,16.99,17.26,16.75,17.14,17.79,17.88,17.13,17.72,18.21,18.17,17.74,18.21,18.39,18.38,18.10,18.66,19.23,19.65,20.64,21.63,23.81,23.43,24.39,25.21,11.10,9.66,8.33,5.96,4.95,4.19,3.34,2.54,2.53,2.68,2.61,2.99,2.92,2.19,2.50,2.80,2.42,1.97,2.63,2.98,3.45,2.97,2.08,1.95,1.73,1.60,1.45,1.17,1.15,1.16,1.06,0.82,0.76,0.90,1.13,1.16,1.25,1.34,1.53,1.86,2.17,2.18,2.10,1.85,2.23,1.97,1.54,1.84,2.09,1.80,1.70,2.14,2.24,2.05,2.32,2.05,2.07,2.46,2.24,1.78,2.22,2.40,2.13,1.99,2.50,2.61,2.56,2.98,4.97,5.79,6.94,8.71,9.60,10.09,11.62,12.30,13.85,15.16,16.74,17.19,18.05,18.37,19.23,19.76,20.36,20.74,20.61,20.37,20.14,19.28,19.55,20.21,19.86,18.80,19.17,18.53,18.40,17.22,17.34,15.18,16.48,16.84,15.44,14.97,16.24,15.77,15.57,14.26,14.11,12.22,12.94,12.08,13.37,12.41,13.46,15.13,15.85,17.30,18.14,17.58,18.57,17.34,18.51,18.50,20.03,19.84,19.67,19.61,17.79,17.90,16.31,16.52,14.98,13.86,12.69,12.24,11.37,10.86,9.64,9.79,10.05,9.71,7.86,7.71,7.66,8.39,8.75,8.66,9.46,9.25,10.69,11.52,12.68,13.29,15.03,16.27,16.28,17.82,17.77,19.20,18.52,19.65,19.50,20.02,19.96,19.79,20.09,19.55,19.70,18.94,18.53,17.88,17.22,16.70,15.54,14.23,12.55,10.95,10.49,12.41,12.39,14.28,13.22,12.69,14.41,14.52,13.85,14.67,16.02,15.64,15.68,16.61,17.03,16.85,17.60,17.80,17.90,18.24,18.62,18.93,18.99,19.97,20.19,19.42,19.06,19.22,18.73,18.63,18.57,17.58,17.44,17.92,17.01,17.42,17.46,16.85,17.82,18.00,17.97,18.41,17.93,18.51,18.25,17.06,17.35,17.94,17.50,16.27,17.45,17.58,16.74,16.12,17.70,17.58,17.32,18.40,18.02,18.13,16.77,16.35,16.69,16.98,15.58,15.39,15.78,14.59,15.07,16.36,16.01,16.74,16.85,17.96,18.28,18.25,18.52,19.20,19.54,19.07,19.42,19.88,19.50,19.77,19.66,19.66,18.86,19.21,18.80,18.02,18.13,18.06,18.28,17.50,17.66,16.05,15.70,16.61,15.34,15.90,14.85,16.21,16.67,15.97,17.63,18.24,17.48,17.06,18.38,18.71,18.53,17.95,18.73,19.09,18.25,17.79,18.75,17.86,17.29,16.79,16.73,15.28,14.88,15.90,13.97,14.91,13.90,14.88,14.88,14.90,16.52,15.71,16.75,17.09,15.18,15.85,14.47,14.07,13.08,13.29,14.20,13.38,15.57,14.45,16.36,14.98,15.30,14.39,14.59,14.93,15.33,17.08,16.94,16.88,17.41,16.12,16.04,16.27,15.03,15.15,13.77,12.50,12.45,11.63,12.11,11.99,13.60,13.86,14.01,14.41,13.21,11.62,13.33,14.56,12.43,13.10,15.01,14.37,14.11,15.05,15.67,15.31,15.43,15.98,16.45,16.20,16.55,16.92,17.42,16.87,17.31,17.74,17.84,17.71,17.99,18.36,18.43,18.35,18.75,18.88,19.37,19.99,20.76,22.85,22.90,23.49,24.34],[16.75,15.11,14.94,15.15,15.41,15.79,15.46,15.35,15.75,15.87,15.31,15.28,15.15,14.77,14.75,14.19,14.22,13.99,13.48,13.44,13.51,12.79,12.25,12.31,12.58,13.19,14.05,13.80,14.27,15.42,16.27,15.21,15.83,15.13,15.73,15.92,15.13,15.47,15.62,15.69,16.01,16.37,16.24,16.69,15.70,15.19,15.04,14.33,14.47,13.86,13.65,12.73,12.89,11.89,11.48,10.94,10.77,10.36,10.04,9.72,10.69,11.02,12.41,11.51,12.89,12.52,13.47,13.50,14.30,14.36,14.91,15.36,15.68,16.07,16.61,16.25,16.09,17.04,16.44,15.49,15.61,16.13,16.06,14.26,15.00,15.85,15.39,13.96,15.14,15.19,14.32,13.90,15.00,14.36,13.51,13.93,14.50,14.07,13.13,13.86,14.19,14.36,14.33,13.67,13.87,14.31,13.65,13.68,14.01,13.41,13.06,13.09,12.14,12.44,11.25,11.26,12.33,11.25,12.42,11.79,12.80,12.83,13.44,13.74,14.11,14.68,15.38,15.72,15.97,16.42,16.09,15.45,16.04,15.81,15.63,14.70,15.26,13.89,13.95,15.59,14.65,14.10,14.84,15.24,14.45,14.07,14.87,14.14,14.71,14.17,13.31,13.01,11.49,11.53,12.49,11.64,12.66,12.99,13.67,14.57,13.07,12.67,13.23,13.48,12.24,12.46,13.91,13.48,12.24,12.32,13.38,12.83,11.97,12.66,13.10,12.42,12.11,12.19,12.24,11.59,10.82,10.96,10.20,9.89,9.16,8.72,8.84,8.62,9.51,9.77,8.64,9.21,10.23,10.24,10.67,9.46,10.21,11.09,11.83,11.59,11.51,11.04,11.46,10.11,10.49,11.44,11.54,10.70,11.39,10.47,10.80,10.31,11.00,10.33,11.31,11.51,11.63,12.17,11.64,11.16,10.50,11.24,9.92,11.15,10.79,11.30,11.21,11.57,11.42,12.59,12.75,12.55,12.52,11.93,11.82,11.97,11.08,10.98,11.19,10.82,10.08,9.97,10.00,9.69,8.80,9.01,9.49,8.20,9.29,8.92,10.10,10.74,10.69,10.57,11.30,11.49,12.00,11.98,12.25,13.06,13.22,13.76,13.64,14.06,13.56,13.29,13.31,12.92,12.68,12.48,11.88,11.82,11.82,11.76,11.74,11.51,11.29,11.70,11.39,11.36,11.05,11.16,12.45,12.72,12.99,12.16,12.61,12.35,12.11,10.84,11.09,11.20,11.38,11.89,12.55,13.17,12.23,13.21,13.57,14.28,16.49,17.07,18.35,20.32,21.21,21.35,21.79,22.99,10.21,8.69,8.87,7.59,8.34,8.63,7.59,7.50,7.82,8.10,7.36,7.15,7.57,6.74,6.78,6.72,5.99,5.95,5.97,5.82,5.94,5.78,5.66,5.44,5.48,6.10,6.60,6.87,7.71,8.97,9.68,8.23,7.41,7.28,7.41,7.42,7.71,7.74,7.61,7.71,6.96,7.81,7.56,7.37,6.69,6.42,6.64,6.15,5.74,5.92,5.88,5.54,5.83,5.42,5.72,5.15,5.62,5.06,5.34,5.91,6.33,5.48,5.95,5.06,5.40,5.37,5.31,5.72,5.63,6.10,6.37,6.57,6.41,7.19,7.41,7.61,7.29,7.77,6.92,5.92,5.49,5.86,6.00,5.51,5.43,5.69,5.58,5.07,5.51,5.57,5.62,5.48,5.98,5.92,5.28,5.71,6.02,5.77,5.58,6.36,6.41,6.97,6.77,6.43,6.92,7.08,6.81,6.73,7.47,7.32,6.88,7.89,7.80,7.48,7.00,5.92,5.97,4.91,4.89,4.93,4.97,4.89,5.15,6.11,5.05,6.12,6.64,6.98,8.18,8.63,8.28,8.22,7.93,7.47,6.63,5.08,5.26,4.15,4.94,5.55,5.38,5.31,5.59,6.61,6.07,5.63,5.99,6.14,5.67,5.30,5.45,5.02,4.79,4.41,5.07,5.05,4.98,5.01,4.08,5.24,4.10,4.34,5.61,5.84,5.19,5.19,6.47,6.23,5.63,5.59,6.18,6.14,5.63,6.33,6.59,6.42,6.27,6.49,6.67,5.79,5.60,5.37,5.09,4.95,4.86,5.56,5.25,5.67,5.44,5.93,6.61,7.36,6.99,7.19,6.77,5.79,5.61,5.32,5.77,5.30,5.06,4.80,5.03,4.23,4.41,4.61,4.40,4.39,3.96,4.79,4.96,4.81,5.30,5.43,6.27,6.84,7.68,8.49,8.67,7.47,6.61,6.51,5.72,5.73,5.11,5.30,5.23,4.43,4.59,5.27,5.84,5.76,6.13,5.92,5.41,5.99,5.84,5.33,5.50,5.81,5.76,5.02,5.68,5.72,5.42,5.21,5.69,5.82,6.83,6.35,6.61,7.03,6.71,6.04,5.96,5.84,5.75,5.70,5.38,5.77,6.06,6.85,7.12,7.74,7.59,6.93,7.38,7.37,6.96,6.78,7.44,7.16,6.75,7.10,7.74,7.23,6.95,8.27,9.04,8.53,9.10,10.02,11.23,12.04,11.77,10.81,10.41,9.77,9.15,7.11,6.94,6.38,6.50,6.08,6.15,6.06,6.16,6.43,8.43,9.15,11.24,12.92,14.29,17.08,17.84,18.08,18.52,20.39,14.14,13.56,12.22,11.66,10.92,10.76,9.88,9.66,8.82,9.32,8.95,8.14,8.53,9.02,8.59,8.55,9.14,9.62,9.24,9.72,10.62,10.47,9.81,11.06,10.82,11.59,11.08,10.44,11.43,11.83,11.12,10.99,12.34,12.86,11.61,12.75,11.17,12.10,11.10,12.15,11.33,11.82,10.81,9.92,10.16,10.83,10.64,9.47,9.85,10.46,9.96,9.01,9.69,10.03,9.87,9.80,10.97,10.96,11.60,10.82,10.42,10.88,11.53,10.42,10.20,11.60,11.53,10.38,12.42,12.30,12.53,13.51,13.73,14.44,15.00,14.86,16.04,15.88,17.47,17.61,18.58,18.36,19.43,19.51,19.94,20.16,20.29,19.58,19.85,19.12,19.13,19.06,18.87,17.90,18.29,17.31,17.39,16.26,15.66,14.55,15.14,15.77,15.28,14.22,15.51,14.27,14.03,13.21,12.80,11.89,12.61,12.79,13.68,13.37,14.17,15.01,15.93,16.19,17.82,18.01,18.82,18.66,19.55,19.06,20.52,20.19,19.58,19.84,18.76,17.98,17.69,16.55,16.23,15.01,14.26,13.11,12.25,11.38,11.04,10.77,10.46,10.37,9.82,10.11,10.75,11.17,10.88,11.50,11.92,11.70,13.13,13.10,14.88,14.70,16.26,16.55,17.52,18.04,18.76,19.42,19.64,20.42,20.16,20.62,20.70,20.43,20.49,20.11,20.02,19.44,18.61,18.51,17.22,17.07,15.45,15.80,14.04,14.00,12.86,14.09,12.74,13.59,13.09,13.24,14.45,13.90,13.34,14.45,15.14,14.62,15.16,16.08,15.73,15.80,16.76,17.49,17.04,16.93,18.14,18.40,18.18,18.61,19.48,18.50,18.46,19.05,18.43,18.34,18.35,17.43,16.68,17.65,16.74,17.39,16.78,16.78,17.60,17.98,18.10,18.76,18.12,18.95,18.58,17.79,17.81,18.59,17.93,17.41,18.19,18.35,17.70,17.65,18.67,18.81,18.64,19.86,19.61,20.10,18.62,18.18,18.46,18.34,17.91,18.17,18.05,16.85,16.58,17.92,16.37,17.59,17.03,17.82,18.24,18.58,18.88,19.35,19.96,19.43,19.84,20.36,20.03,20.41,20.33,20.16,19.47,19.77,19.53,18.82,18.55,18.54,18.83,17.99,18.05,16.88,17.11,17.83,16.83,18.29,17.08,17.94,18.31,18.19,18.79,19.43,18.83,18.58,19.31,19.66,19.32,18.72,19.53,19.79,18.92,18.47,19.10,18.54,17.73,17.54,17.23,16.09,15.90,17.23,16.11,17.33,17.05,17.31,17.97,17.33,18.63,18.32,18.95,19.55,18.00,18.69,17.37,17.10,16.41,16.46,16.67,15.40,17.01,15.62,16.50,15.15,15.50,15.26,15.20,15.33,15.97,16.86,16.86,16.96,17.31,15.95,16.17,16.69,15.46,16.69,15.29,15.37,14.96,14.79,15.46,15.75,16.92,17.48,17.30,17.40,16.60,15.10,16.18,17.46,16.01,15.99,17.22,17.03,16.31,17.09,17.81,17.23,17.21,17.75,17.98,17.43,17.94,18.30,18.44,17.83,18.30,18.87,18.66,18.30,18.87,19.09,18.82,18.70,19.09,19.62,19.54,20.74,21.63,23.49,23.26,24.16,25.20,11.42,9.84,8.56,6.31,5.19,4.59,3.82,2.80,2.81,2.93,2.95,3.37,3.34,2.54,2.94,3.25,2.76,2.22,3.03,3.37,3.68,3.35,2.42,2.14,1.90,1.80,1.70,1.49,1.30,1.24,1.25,1.07,0.82,0.77,0.93,1.15,1.44,1.57,1.86,2.22,2.49,2.26,2.39,2.18,2.64,2.36,1.87,2.22,2.56,2.09,1.96,2.50,2.50,2.05,2.34,2.10,2.11,2.59,2.25,1.86,2.45,2.66,2.24,2.21,2.75,2.95,2.81,3.31,5.23,6.10,7.25,9.30,9.88,10.86,12.16,12.67,14.23,15.33,16.98,17.67,18.38,18.70,19.69,20.04,21.06,21.14,21.17,20.69,20.64,19.15,19.49,20.54,20.11,18.74,19.22,18.66,18.50,17.15,17.24,15.30,16.46,16.82,15.37,14.93,16.41,15.98,15.61,14.22,14.14,12.56,12.97,12.28,13.52,12.83,13.97,15.44,16.12,17.44,18.24,17.70,18.95,17.61,19.04,18.69,20.42,20.17,20.03,19.89,18.18,18.12,16.53,16.73,15.27,14.04,12.95,12.28,11.71,10.94,10.17,10.06,10.53,10.00,8.16,8.24,8.15,8.70,9.21,9.18,9.92,9.54,11.10,11.96,12.70,13.26,15.12,16.34,16.56,18.23,18.15,19.55,18.81,20.32,19.81,20.40,20.27,20.24,20.69,20.08,20.28,19.24,18.70,18.18,17.39,16.93,15.68,14.43,12.37,11.45,10.96,12.37,12.26,14.73,13.44,12.54,14.49,14.89,14.02,14.69,16.24,15.74,15.46,16.84,17.35,16.92,17.66,18.05,18.38,18.52,18.67,19.28,19.58,20.07,20.76,19.65,19.11,19.64,19.35,18.85,19.22,17.85,17.95,17.94,17.36,17.68,17.87,17.14,18.22,18.20,18.15,18.77,18.14,18.76,18.61,17.53,17.80,18.39,17.93,16.98,17.69,18.18,17.11,16.79,17.70,17.77,17.50,18.76,18.43,18.58,17.41,16.35,17.08,16.93,16.05,16.06,16.51,15.01,15.95,16.79,16.10,17.25,17.09,18.19,18.49,18.68,19.13,19.57,20.05,19.57,19.92,20.41,19.83,20.31,20.11,19.89,19.34,19.76,19.16,18.45,18.59,18.53,18.96,17.81,18.27,16.50,16.52,17.38,15.68,17.31,15.84,16.72,17.32,17.17,17.66,18.73,18.06,17.63,18.67,19.39,18.81,18.30,19.14,19.44,18.70,18.14,19.11,18.42,17.75,17.39,16.94,16.03,15.38,16.61,14.55,15.39,14.86,15.19,15.74,15.05,17.27,16.32,17.38,17.75,15.79,16.57,15.45,15.00,13.96,14.37,14.66,14.28,15.86,14.84,16.84,15.66,15.86,14.83,15.21,15.57,15.89,17.55,17.39,17.57,17.82,16.65,16.58,16.56,15.43,15.50,14.41,13.11,13.22,12.25,12.91,12.82,14.42,14.45,14.44,14.86,13.47,11.82,13.53,15.01,12.95,13.38,15.51,15.40,15.06,15.52,16.70,15.54,16.15,16.79,17.31,16.44,17.16,17.70,17.87,17.35,17.89,18.42,18.23,18.07,18.62,18.91,18.75,18.60,19.15,19.54,19.62,20.48,20.97,23.03,22.94,23.48,24.54],[18.45,16.93,16.56,16.13,16.90,17.20,16.78,16.63,17.07,17.22,16.72,16.79,16.55,16.28,16.14,15.70,15.66,15.46,14.39,14.79,15.04,13.82,13.23,13.74,13.54,14.48,15.42,15.14,15.78,16.66,17.48,16.99,17.05,16.58,16.84,17.06,16.51,16.96,16.90,17.08,17.31,17.89,17.70,17.80,17.22,16.66,16.58,15.85,15.93,15.34,15.04,13.88,14.19,13.18,12.61,11.98,11.83,11.56,10.97,10.43,11.64,12.37,13.74,13.01,14.45,13.71,15.27,15.14,16.34,16.32,16.46,16.80,17.23,17.43,17.76,17.53,17.42,18.06,17.45,17.00,16.84,17.40,17.51,15.91,16.55,17.16,17.07,15.52,16.76,16.75,15.94,15.31,16.42,16.17,14.92,15.47,15.93,15.56,14.61,15.26,15.61,15.61,15.65,15.03,14.98,15.72,15.00,14.82,14.85,14.90,14.00,13.66,13.02,13.30,12.23,12.45,13.54,13.09,14.08,12.89,14.06,14.11,15.45,15.51,16.12,16.34,16.86,17.09,17.38,17.89,17.42,16.98,17.23,17.05,16.86,15.88,16.47,14.90,14.99,16.47,16.19,15.43,15.83,16.49,15.85,15.53,16.20,15.55,15.78,15.47,14.89,14.21,12.80,12.66,14.19,12.94,14.06,14.99,15.25,16.28,14.54,14.24,15.43,15.23,13.45,13.96,15.11,14.61,13.25,13.15,14.90,14.17,13.37,14.04,14.34,13.68,13.29,13.41,13.33,12.94,11.80,12.61,10.52,10.57,10.30,9.70,10.09,9.26,10.49,10.99,9.41,10.20,11.12,11.04,11.67,10.48,11.06,11.94,13.24,12.79,12.39,12.22,12.84,12.10,12.49,13.38,13.40,12.69,13.25,11.90,11.99,11.29,12.15,11.32,12.23,12.56,12.76,12.94,12.93,12.22,11.47,11.86,10.64,12.15,11.92,12.43,12.10,13.01,12.34,13.64,13.44,13.62,13.32,12.66,12.84,12.90,11.94,11.51,12.64,11.79,10.93,10.75,11.03,10.35,9.91,9.86,10.39,8.65,9.94,9.46,11.18,11.57,11.56,11.22,12.55,12.49,12.71,12.82,13.53,14.50,14.30,14.91,14.75,15.15,14.75,14.44,14.21,13.95,13.51,13.07,13.00,12.69,12.25,12.11,12.81,12.35,12.06,12.45,12.25,12.17,11.60,11.87,13.45,13.69,13.66,12.95,13.86,13.36,12.77,11.68,12.02,11.73,12.54,12.90,13.67,14.16,13.12,14.44,15.02,15.90,18.34,18.40,19.61,21.99,22.15,22.12,22.52,23.61,10.71,8.99,9.32,7.97,8.72,8.86,8.16,7.90,8.30,8.44,7.85,7.70,8.20,7.46,6.78,6.60,6.78,6.74,6.15,6.23,6.54,5.99,5.67,6.12,6.03,6.67,7.67,7.59,8.28,9.39,10.00,8.87,8.14,7.77,8.40,8.28,8.76,8.25,8.71,8.50,7.62,8.62,8.19,8.32,7.57,7.09,7.00,6.68,6.52,6.52,6.72,6.21,6.45,6.07,6.46,5.73,6.23,5.12,5.92,6.53,6.95,6.38,6.69,5.57,6.07,5.59,6.15,6.06,6.06,6.25,6.43,6.70,6.81,7.65,7.91,8.06,7.33,8.11,7.39,6.33,6.16,6.51,6.43,5.41,5.96,6.41,6.17,5.59,6.23,6.57,5.73,5.86,7.09,6.77,6.04,6.86,7.16,6.84,6.62,7.22,7.17,8.02,7.57,7.13,7.70,7.91,7.48,7.39,8.29,8.21,7.67,8.84,8.51,8.01,7.57,6.79,6.68,5.55,5.98,5.14,5.55,5.09,5.50,6.49,5.38,5.93,6.22,7.35,8.73,9.01,8.78,8.40,8.46,7.71,6.50,5.48,5.39,4.36,4.99,5.57,5.37,5.68,5.83,6.47,6.15,5.64,6.50,6.49,6.47,5.89,6.28,5.57,5.18,4.53,4.81,3.74,5.04,5.45,4.79,5.46,4.73,3.67,6.09,5.68,4.76,4.60,6.36,6.08,5.53,5.65,6.30,6.14,6.10,6.48,6.62,6.32,6.39,6.76,7.06,6.22,6.17,5.53,5.22,5.30,4.70,5.98,5.60,6.34,6.03,6.69,7.23,7.99,7.57,7.90,7.35,6.28,6.20,5.97,6.39,6.01,5.34,4.69,4.80,3.92,3.78,4.44,3.28,3.68,3.71,4.19,4.51,4.43,5.59,6.01,6.52,7.14,8.04,9.09,9.35,7.73,6.94,6.61,6.00,5.89,5.17,5.23,5.10,3.88,4.52,5.46,5.86,6.21,6.58,6.31,5.69,6.25,6.31,5.65,5.47,6.25,6.28,5.26,5.76,6.55,6.13,5.41,6.23,6.16,7.25,6.90,6.91,7.51,6.86,6.27,6.36,5.83,5.76,5.63,5.14,5.99,6.25,6.87,7.27,8.11,7.82,7.02,7.71,7.91,7.19,6.74,7.95,7.68,6.73,7.37,8.48,7.75,7.27,8.93,9.81,9.09,9.76,10.70,11.88,12.54,12.25,11.56,11.09,10.76,9.73,7.58,7.26,6.64,6.56,6.41,6.26,6.13,6.08,6.37,8.91,9.44,11.19,12.91,14.34,17.22,18.15,18.43,19.18,20.78,15.08,14.93,13.27,12.74,12.01,11.78,11.02,10.82,10.14,10.39,10.19,9.06,9.65,10.22,9.74,9.36,10.17,10.89,10.47,10.86,11.65,11.55,11.31,12.25,12.12,13.05,12.29,12.16,12.97,13.28,12.53,12.66,13.73,13.34,14.13,14.08,12.82,13.72,12.67,13.65,12.81,13.37,12.13,11.47,11.28,12.11,12.29,10.83,11.21,12.26,11.69,10.30,11.11,11.74,10.87,11.17,12.17,11.83,12.54,12.41,11.44,12.08,12.76,11.65,11.36,12.67,12.50,11.70,13.73,13.58,13.69,14.38,14.77,15.72,15.99,15.95,16.87,16.63,18.26,18.22,19.18,18.91,19.86,20.01,20.16,20.25,20.53,19.85,19.98,19.46,19.45,19.32,19.06,18.08,18.73,17.97,17.83,16.77,16.46,15.42,15.82,16.36,16.09,14.81,15.84,14.74,14.69,13.49,13.13,12.43,12.96,13.34,14.32,13.89,14.66,15.30,16.26,16.48,18.20,18.50,19.15,18.90,19.83,19.55,20.95,20.40,19.85,20.16,19.21,18.24,18.07,16.91,16.58,15.33,14.95,13.48,12.84,11.95,11.65,11.57,10.63,11.08,10.73,11.16,10.98,11.60,11.62,11.91,12.57,12.36,14.04,13.78,15.48,15.50,16.84,17.06,18.12,18.46,19.20,19.75,20.09,20.61,20.47,21.02,21.37,20.89,20.93,20.57,20.34,19.91,19.09,19.07,17.85,17.76,16.02,16.56,14.81,14.97,13.79,14.92,13.76,14.28,13.55,13.89,15.08,14.46,14.07,15.13,15.97,15.27,15.85,16.72,16.34,16.34,17.18,18.03,17.34,17.19,18.33,18.79,18.25,18.83,19.63,18.88,18.94,19.46,18.90,18.81,18.90,17.96,17.15,18.17,17.24,18.05,17.37,17.30,18.35,18.66,18.92,19.63,18.87,19.96,19.36,18.36,18.74,19.40,18.66,18.26,18.94,19.08,18.49,18.33,19.32,19.58,18.97,20.55,20.15,20.58,18.99,18.61,18.92,18.86,18.54,18.92,18.66,17.87,17.69,18.89,17.66,18.66,17.75,18.63,19.21,19.15,19.59,20.35,20.99,20.49,20.65,21.19,21.16,21.69,21.63,21.22,20.41,20.76,20.56,19.76,19.66,19.77,19.62,18.91,18.87,17.39,17.74,18.72,17.68,19.12,18.00,18.93,19.16,18.99,19.55,20.26,19.78,19.44,20.09,20.52,20.15,19.69,20.40,20.73,19.82,19.34,20.10,19.27,18.72,18.13,18.16,17.13,17.14,18.23,17.31,18.05,17.89,18.03,18.60,17.97,18.95,18.59,19.27,19.78,18.41,19.18,17.89,17.94,17.35,17.36,17.66,16.77,17.87,16.57,17.01,16.00,16.01,15.80,15.74,15.90,16.86,17.42,17.47,17.54,17.70,16.58,16.73,17.37,16.11,17.51,16.24,16.54,16.00,15.68,16.35,16.45,17.49,18.22,17.86,17.68,16.92,15.72,16.72,17.64,16.57,16.36,17.54,17.51,17.01,17.31,18.16,17.82,17.57,18.01,18.46,17.98,18.29,18.82,19.05,18.28,18.75,19.54,19.28,18.74,19.49,19.87,19.61,19.17,19.46,20.09,20.21,21.39,22.48,23.89,23.86,24.81,25.59,11.42,10.27,9.06,6.89,5.66,5.39,4.30,3.24,3.26,3.33,3.48,4.21,4.02,3.20,3.54,3.97,3.37,2.68,3.58,3.84,4.14,3.73,2.87,2.63,2.54,2.19,2.05,1.79,1.78,1.53,1.48,1.32,1.12,0.90,0.77,0.88,1.42,1.77,2.36,2.55,3.02,2.65,3.04,2.97,3.38,2.91,2.35,2.66,3.23,2.31,2.13,3.06,2.84,2.17,2.56,2.45,2.22,3.25,2.57,2.08,2.98,3.02,2.65,2.48,3.23,3.28,3.15,3.72,5.53,7.08,8.19,10.12,10.71,11.18,12.79,13.15,14.80,16.00,17.41,18.39,19.25,19.67,20.88,21.28,21.90,22.04,22.03,21.71,21.43,20.50,20.59,21.35,21.15,20.11,20.31,19.65,19.80,18.64,18.43,16.52,17.63,18.08,16.60,16.25,17.58,16.88,16.84,14.85,15.45,13.18,14.14,13.25,14.70,13.54,14.77,16.49,17.24,18.63,19.64,18.70,19.70,18.16,19.65,19.34,21.09,20.94,20.69,20.74,18.78,19.21,16.99,17.67,16.09,15.17,13.63,13.27,12.37,11.72,10.83,10.96,10.97,10.69,8.89,8.67,8.88,9.13,9.67,9.84,10.53,10.12,11.71,12.64,13.40,14.36,15.73,17.26,17.21,19.12,18.89,20.64,19.70,20.96,20.83,21.07,21.30,21.43,21.73,21.15,21.16,20.46,19.94,19.09,18.35,17.63,16.44,15.10,13.35,12.12,11.63,13.32,13.53,15.42,14.24,13.68,15.56,15.68,15.02,15.77,17.36,16.97,16.72,17.96,18.25,18.22,18.75,19.08,19.32,19.50,19.68,20.32,20.30,21.20,21.56,20.75,20.53,20.62,20.15,20.07,19.99,18.92,18.72,19.04,18.37,18.59,18.75,17.88,19.18,19.34,19.36,19.74,19.17,19.63,19.39,18.17,18.59,18.68,18.41,17.50,18.37,18.36,17.61,17.20,18.52,18.65,18.62,19.53,19.42,19.57,18.07,17.38,18.16,17.86,17.03,17.20,17.29,15.90,15.17,17.54,16.55,18.25,17.89,19.16,19.71,19.74,20.48,20.87,21.32,20.67,20.88,21.24,20.78,21.38,21.19,20.96,20.48,20.85,20.08,19.44,19.83,19.59,19.85,18.93,19.20,17.56,17.01,18.26,16.09,18.05,15.85,17.07,17.80,17.82,18.45,19.22,18.94,18.64,19.56,19.76,19.32,19.17,19.69,20.15,19.57,19.04,20.15,19.28,18.70,18.25,17.75,16.82,15.55,17.20,15.23,16.42,15.62,16.08,16.05,15.84,18.10,16.89,18.37,18.49,16.64,17.50,15.92,15.30,14.56,15.09,15.73,14.90,16.83,15.40,17.50,16.39,16.87,16.24,16.27,16.64,17.10,18.32,18.48,18.27,18.81,17.43,17.50,17.42,16.10,16.18,15.21,14.13,14.02,12.91,13.75,13.25,15.18,15.12,15.27,15.53,14.32,12.60,14.50,15.73,13.92,14.32,16.41,15.70,15.79,16.40,17.28,16.36,16.80,17.38,17.81,17.08,17.79,18.25,18.50,17.99,18.41,18.81,18.89,18.90,19.27,19.34,19.50,19.48,20.19,20.58,20.86,21.69,22.22,23.98,23.74,24.03,25.33],[18.61,17.04,16.58,16.25,16.70,17.29,16.73,16.79,17.56,17.70,16.85,17.19,16.95,16.51,16.17,15.60,15.79,15.39,14.87,15.14,15.27,14.29,13.56,13.95,14.00,14.99,15.85,15.71,16.25,17.35,18.36,17.22,17.83,17.18,17.68,18.04,17.22,17.33,17.97,17.80,18.10,18.67,18.42,18.92,18.07,17.43,17.10,16.22,16.15,15.35,15.15,14.12,14.66,13.46,12.98,12.36,11.87,11.22,11.03,10.61,11.80,12.47,13.96,13.02,15.00,13.84,15.41,15.00,15.61,15.97,16.20,16.89,17.22,17.66,17.93,17.72,17.66,18.67,17.86,16.50,16.59,17.50,17.68,15.22,16.13,17.64,16.43,15.06,16.79,17.25,15.49,15.36,17.32,16.75,15.51,16.27,16.80,16.21,15.30,16.10,16.17,16.43,16.19,15.75,15.79,16.16,15.45,15.29,15.74,15.65,14.26,14.12,13.25,13.35,12.50,12.66,13.75,13.09,14.86,13.16,14.24,14.09,15.30,15.25,15.73,15.88,17.07,17.18,17.50,18.07,17.43,17.05,17.26,16.94,16.57,15.88,15.95,15.18,14.72,16.28,15.84,15.37,16.12,16.57,16.10,15.98,16.39,15.96,16.23,15.85,15.38,14.65,13.16,12.83,14.11,13.50,14.78,14.88,14.91,15.81,14.25,14.02,15.14,14.87,13.35,13.56,14.96,14.79,13.48,13.41,14.85,14.40,13.49,14.31,14.65,13.88,13.36,13.59,13.57,12.80,12.02,12.51,10.73,10.72,10.01,9.47,9.81,9.33,10.34,10.60,9.57,10.30,10.95,11.12,11.54,10.13,11.04,12.32,13.44,12.99,12.49,11.97,12.74,12.15,12.34,13.07,13.34,12.04,12.33,11.91,12.11,11.38,12.52,11.44,12.20,12.37,12.52,13.08,12.72,12.10,11.27,11.96,10.56,12.49,11.96,12.48,12.59,12.78,12.58,13.88,14.04,13.50,13.18,12.85,13.02,12.60,11.52,11.58,12.35,11.38,10.53,10.70,10.67,10.21,9.11,9.58,10.08,8.70,9.58,9.32,10.88,11.31,11.51,10.93,12.31,12.45,13.25,13.38,13.55,14.56,14.48,14.85,14.70,14.91,14.61,14.35,14.32,14.05,13.40,13.16,13.13,12.77,12.39,12.33,12.98,12.05,11.71,12.04,11.76,11.70,11.15,11.66,12.97,12.89,13.29,12.31,13.17,13.09,12.55,11.52,11.90,11.83,12.40,12.66,13.64,14.18,13.47,14.39,15.13,15.92,18.72,18.70,19.60,22.11,22.42,22.30,22.44,23.95,10.71,9.47,9.42,7.87,8.87,9.27,8.24,7.85,8.43,8.85,8.07,7.99,8.14,7.65,6.92,6.41,6.68,6.46,6.22,6.13,6.60,6.13,5.81,5.86,6.09,6.48,6.87,7.12,8.11,9.47,10.14,8.95,7.97,7.51,7.96,7.80,8.21,8.04,8.14,8.18,7.42,8.32,8.15,8.11,7.33,6.73,7.05,6.27,6.06,5.87,6.02,5.71,5.69,5.65,5.93,5.40,5.94,5.19,5.59,6.10,6.46,5.59,5.84,5.07,5.54,5.52,5.85,5.92,5.95,6.37,6.64,6.77,6.81,8.13,8.24,8.21,7.19,8.41,7.55,6.57,6.63,6.53,6.75,5.52,6.09,6.47,6.89,5.26,6.42,6.34,6.09,5.97,6.29,6.20,5.88,6.05,6.13,5.92,5.97,6.47,6.61,7.35,6.97,6.37,6.97,7.43,6.80,6.73,7.61,7.64,6.93,8.19,8.12,7.43,7.21,6.03,5.81,4.84,5.24,5.71,5.22,5.13,5.51,5.87,5.64,6.34,6.41,7.27,8.54,9.24,8.99,8.87,8.70,7.83,6.98,5.97,5.76,4.68,5.22,6.21,5.39,5.63,6.38,6.72,6.24,6.16,6.26,6.74,6.46,5.71,5.73,5.68,4.94,4.74,4.83,3.73,3.89,4.91,5.54,5.90,5.21,4.60,5.94,6.66,5.34,5.50,6.80,6.43,6.30,5.88,6.67,6.77,6.16,6.86,7.20,6.83,6.78,7.23,7.17,6.29,5.98,5.38,5.29,5.30,4.99,5.84,5.48,6.05,5.64,6.25,7.03,8.01,7.34,7.89,6.93,6.03,5.96,5.71,6.17,5.57,5.52,5.02,5.16,4.75,4.75,4.13,3.56,4.57,5.10,5.17,5.52,5.09,5.67,5.96,6.63,7.21,8.07,9.02,9.33,7.83,6.96,6.72,5.76,6.01,5.48,5.69,5.33,5.09,5.40,5.86,6.10,6.16,6.25,6.48,5.88,6.13,6.03,5.46,5.63,5.91,5.93,5.52,5.80,6.12,5.73,5.48,6.19,6.56,7.21,6.92,7.01,7.46,7.07,6.22,6.26,5.93,6.02,6.00,5.85,6.19,6.40,7.09,7.52,8.23,8.06,7.45,7.86,7.89,7.25,7.04,7.89,7.61,6.85,7.53,8.39,7.74,7.59,8.84,9.65,9.16,9.87,10.81,12.23,12.99,12.69,11.88,11.60,10.71,9.67,7.62,7.45,6.75,6.85,6.50,6.67,6.49,6.22,6.73,9.01,9.46,11.77,13.31,14.83,17.59,18.61,18.99,19.41,21.06,14.70,14.14,12.71,12.23,11.38,11.41,10.38,10.79,9.64,10.17,9.99,9.11,9.21,10.16,9.71,9.47,10.10,10.58,10.16,10.62,11.66,11.47,11.09,12.46,12.26,13.12,12.23,11.61,12.83,13.25,12.04,12.23,13.68,13.09,12.75,15.15,12.49,13.72,12.48,13.88,12.92,13.66,12.52,11.26,11.44,12.20,12.09,10.64,11.02,11.85,11.02,10.10,11.03,11.38,10.96,10.72,12.10,11.85,12.54,11.85,11.36,12.09,12.78,11.41,11.34,12.62,12.59,11.49,13.52,13.34,13.60,14.17,14.45,15.37,15.45,15.60,16.61,16.31,17.92,17.95,18.93,18.76,19.69,19.62,20.20,20.20,20.37,19.66,19.78,19.10,18.99,18.88,18.81,17.52,18.13,17.36,16.99,15.86,15.48,14.53,15.08,15.75,15.17,14.16,15.03,13.93,13.95,13.11,12.98,11.99,12.82,12.79,13.76,13.50,14.15,14.99,15.78,15.74,17.75,18.18,19.01,18.70,19.61,19.25,20.68,20.11,19.65,19.78,18.84,17.98,17.95,16.53,16.35,15.34,14.77,13.51,12.60,11.76,11.33,11.34,10.64,10.73,10.53,10.96,11.13,11.57,11.57,12.00,12.13,12.07,13.86,13.68,15.42,15.24,16.69,16.94,17.87,18.18,18.84,19.40,19.83,20.49,20.17,20.86,21.03,20.78,20.83,20.33,20.09,19.58,18.69,18.75,17.48,17.33,15.99,16.32,14.68,14.62,13.35,14.42,13.19,13.75,13.37,13.56,14.76,14.24,13.72,14.99,15.56,15.07,15.53,16.58,16.16,16.02,16.72,17.84,17.20,16.81,18.11,18.39,18.12,18.63,19.65,18.78,18.73,19.31,18.53,18.52,18.61,17.82,16.86,18.13,17.14,17.94,17.45,17.44,18.22,18.53,18.76,19.55,18.74,19.81,19.35,18.45,18.75,19.40,18.73,18.30,18.94,19.12,18.51,18.30,19.32,19.57,19.14,20.85,20.42,20.90,19.23,18.77,19.26,19.01,18.88,19.18,18.69,18.04,17.90,18.81,17.64,18.56,18.05,19.03,19.16,19.37,19.67,20.26,21.13,20.51,20.87,21.50,21.17,21.47,21.71,21.30,20.49,21.04,20.75,19.81,19.80,19.90,20.02,19.36,19.22,18.12,18.00,18.54,17.72,19.00,18.20,19.15,19.38,18.91,19.65,20.36,19.73,19.46,20.16,20.46,20.10,19.57,20.27,20.72,19.83,19.44,20.02,19.45,18.77,18.31,18.15,17.13,16.94,18.24,17.30,18.24,18.25,18.30,19.00,18.21,19.47,18.78,19.56,20.09,18.61,19.56,18.47,18.28,17.60,17.58,17.68,16.64,18.03,16.70,17.23,16.01,15.88,15.49,15.50,15.81,16.71,17.41,17.37,17.44,17.71,16.76,16.80,17.38,16.11,17.51,16.15,16.47,16.08,16.02,16.43,16.95,17.70,18.30,18.07,17.96,17.08,15.90,16.68,17.85,16.70,16.45,17.72,17.68,16.94,17.29,18.30,17.82,17.61,18.05,18.59,18.06,18.23,18.95,18.96,18.27,18.74,19.52,19.20,18.65,19.42,19.67,19.44,19.10,19.61,20.33,20.53,21.52,22.54,24.18,23.97,24.87,25.83,11.53,10.03,8.67,6.71,5.66,4.95,4.22,3.25,3.27,3.50,3.47,4.21,4.03,3.02,3.61,4.26,3.53,3.05,3.85,4.29,4.68,4.20,3.27,2.93,2.81,2.53,2.33,2.06,1.97,1.80,1.59,1.43,1.37,1.21,0.95,0.77,0.98,1.43,1.81,2.23,2.79,2.71,3.10,2.90,3.36,2.60,2.20,2.69,2.82,2.16,2.22,2.90,2.71,2.37,2.59,2.42,2.28,2.88,2.53,2.06,2.78,3.00,2.59,2.72,3.31,3.49,3.50,3.98,5.71,6.92,8.13,10.15,11.02,11.57,13.18,14.01,15.39,16.71,17.90,18.55,19.21,19.70,20.90,21.10,21.65,21.98,22.00,21.66,21.29,20.38,20.34,21.30,21.00,20.08,20.19,19.69,19.67,18.70,18.70,16.72,17.86,18.20,16.93,16.42,17.70,17.00,16.66,15.40,15.24,13.24,14.16,13.34,14.69,13.77,15.05,16.50,17.22,18.83,19.46,18.64,19.61,18.21,19.54,19.37,20.80,20.84,20.61,20.58,18.88,19.21,17.44,17.95,16.23,15.39,13.80,13.31,12.48,11.73,10.91,10.88,10.80,10.37,9.29,8.63,8.78,9.07,9.82,10.00,10.75,10.73,11.94,13.10,13.89,14.68,16.25,17.76,17.84,19.16,18.88,20.22,19.71,20.84,20.52,21.09,21.19,21.41,21.58,21.04,21.01,20.26,19.77,18.74,18.40,17.66,16.85,15.69,13.97,12.50,11.99,13.45,13.77,15.92,14.78,14.14,15.98,16.27,15.42,16.43,17.77,17.15,17.16,18.12,18.16,18.29,18.73,19.11,19.39,19.37,19.59,20.43,20.32,20.88,21.58,20.41,20.40,20.75,20.39,20.11,20.30,19.18,19.01,19.24,18.52,18.39,18.80,17.91,19.34,19.31,19.16,19.86,19.04,19.65,19.42,18.23,18.51,19.06,18.54,17.98,18.64,18.83,17.97,17.86,19.06,18.87,18.74,19.92,19.92,19.58,18.12,17.51,18.19,18.39,17.46,17.47,17.83,16.38,16.10,17.92,17.25,18.21,17.84,19.09,19.47,19.71,20.31,20.76,21.36,20.70,20.94,21.55,20.95,21.42,21.40,21.27,20.56,20.91,20.26,19.34,19.73,19.54,19.90,19.09,19.24,17.56,17.39,17.61,16.65,17.99,16.38,17.36,18.17,18.15,18.93,19.69,19.06,18.78,19.84,19.97,19.67,19.21,19.87,20.33,19.68,19.21,20.14,19.48,18.65,18.25,17.96,17.13,16.19,17.83,15.72,17.16,16.58,16.95,17.23,16.30,18.22,17.22,18.20,18.29,16.67,17.60,16.14,15.51,15.50,15.44,16.47,15.72,17.46,16.01,17.76,16.80,17.15,16.70,16.51,16.93,17.55,18.81,18.81,18.41,18.91,17.71,17.68,17.65,16.61,16.70,15.49,14.46,13.93,13.25,13.97,13.67,15.24,15.24,15.03,15.41,14.21,12.91,14.49,15.83,14.02,14.59,16.32,15.93,15.95,16.58,17.28,16.60,17.10,17.65,18.05,17.53,17.89,18.33,18.60,18.12,18.49,19.00,18.96,18.83,19.24,19.34,19.41,19.48,20.17,20.76,21.17,21.87,22.30,24.01,23.73,24.04,25.03],[17.25,15.70,15.46,15.38,15.71,16.24,15.80,15.61,15.91,16.37,15.65,15.63,15.66,15.22,14.88,14.47,14.71,14.41,13.86,13.67,14.19,12.93,12.83,12.79,12.74,13.85,14.71,14.47,15.04,16.12,16.86,16.11,16.57,15.85,16.40,16.48,15.80,15.76,16.19,16.32,16.53,16.94,16.81,17.31,16.50,16.02,15.63,14.88,14.67,14.12,14.05,12.89,13.52,12.49,12.42,11.45,11.35,10.64,10.58,10.46,11.68,11.66,13.23,12.22,13.68,13.27,14.35,14.31,14.75,14.80,15.33,15.51,16.06,16.11,16.46,16.28,16.05,16.70,16.06,15.45,15.44,16.35,16.02,14.36,15.10,16.02,15.91,14.30,15.43,15.63,14.77,14.32,15.95,15.16,14.34,14.61,15.44,14.82,13.73,14.55,14.80,14.95,14.98,14.61,14.35,14.97,14.46,14.53,14.32,14.59,13.76,13.55,12.95,13.14,12.14,11.79,12.75,12.26,13.49,12.18,12.92,13.44,14.35,14.65,14.63,14.88,15.49,15.82,16.19,16.40,15.92,15.72,15.94,15.68,15.32,14.85,14.90,13.92,13.89,15.17,14.51,14.31,14.63,15.25,14.71,14.56,14.89,14.48,14.80,14.49,13.81,13.23,11.74,11.81,13.35,12.52,13.25,13.50,13.64,14.87,13.53,13.11,14.36,13.79,12.79,12.60,13.90,13.65,12.07,12.11,13.60,12.81,12.43,12.99,13.27,12.78,12.55,12.61,12.67,12.06,11.09,11.64,10.29,10.02,9.88,9.82,9.58,9.14,10.10,10.35,9.37,10.14,10.93,11.20,11.27,10.35,10.64,11.37,12.85,11.69,11.58,11.49,11.78,11.17,11.93,12.28,12.20,11.23,11.42,11.23,11.18,10.68,11.31,10.61,11.60,11.90,12.13,12.50,12.70,11.80,10.97,11.32,10.20,11.51,11.00,11.54,11.64,11.72,11.84,12.90,12.55,12.40,12.04,11.82,12.17,11.45,11.03,10.91,11.55,10.76,10.41,10.01,10.38,9.91,9.26,9.74,9.83,8.52,9.36,9.66,10.49,11.08,10.87,10.40,11.41,11.55,11.99,12.26,12.36,13.16,13.06,13.54,13.56,13.86,13.50,13.35,13.16,13.08,12.49,12.06,12.21,12.02,11.56,11.41,12.48,11.67,11.64,11.87,11.67,11.80,11.21,11.39,12.84,13.08,13.28,12.44,13.04,12.95,12.46,11.32,11.35,11.17,11.62,11.60,12.36,12.90,12.53,13.34,13.85,14.29,17.16,17.40,18.74,21.01,21.54,21.75,22.35,23.58,10.43,8.67,8.57,7.53,8.25,8.08,7.64,7.60,7.64,7.65,7.27,7.31,7.71,6.93,6.58,6.32,6.00,6.02,5.43,5.63,5.85,5.49,5.31,5.39,5.27,6.07,6.78,6.91,7.68,8.78,9.35,8.38,7.20,7.44,7.25,7.33,7.70,7.56,7.27,7.36,6.65,7.41,7.21,7.01,6.50,6.37,6.38,5.89,5.71,5.77,5.77,5.28,5.49,5.21,5.71,5.01,5.69,4.75,4.85,5.84,6.14,5.20,5.60,4.54,5.12,4.85,4.94,5.07,5.21,5.62,5.89,6.49,6.29,7.10,7.34,7.65,6.99,7.45,6.72,5.81,5.66,5.72,5.70,4.94,4.55,5.51,5.17,4.52,4.89,5.35,5.09,4.76,5.35,5.48,4.71,5.33,6.07,5.40,5.32,6.25,6.14,6.72,6.41,5.96,6.49,6.69,6.27,6.51,7.05,7.01,6.51,7.60,7.34,7.28,6.71,5.79,5.60,4.22,4.70,4.13,3.94,4.26,4.45,5.44,4.76,5.51,5.79,6.93,8.57,8.74,8.32,8.31,8.45,7.99,7.13,5.86,5.55,4.80,5.29,5.45,4.98,5.66,5.84,6.13,5.59,5.16,5.12,5.73,5.39,4.64,4.90,4.38,4.32,3.36,3.83,3.54,3.99,4.82,4.39,4.88,4.67,4.18,5.30,5.60,5.15,5.01,5.83,5.91,5.33,5.37,5.82,5.88,5.56,6.05,6.31,6.17,6.19,6.52,6.73,5.81,5.61,5.46,5.09,4.93,4.91,5.57,5.26,5.84,5.48,6.17,6.78,7.69,7.13,7.62,6.78,5.81,5.64,5.44,5.79,5.15,4.96,4.39,4.56,3.66,4.24,3.99,3.10,3.70,4.22,4.93,5.05,5.13,5.44,5.52,6.13,6.74,7.60,8.22,8.64,7.31,6.62,6.28,5.49,5.57,5.14,5.23,5.26,4.82,4.95,5.72,5.56,6.02,6.13,6.16,5.53,5.83,5.65,5.73,5.36,5.75,5.78,5.39,5.64,5.80,5.81,5.37,5.74,5.87,6.75,6.48,6.57,7.03,6.62,6.00,5.85,5.59,5.63,5.68,5.40,5.80,5.98,6.68,7.08,7.49,7.54,6.94,7.33,7.49,6.93,6.71,7.26,7.24,6.63,6.98,8.06,7.33,7.24,8.45,9.18,8.76,9.49,10.30,11.73,12.43,12.18,11.13,10.76,10.21,9.00,7.06,6.85,6.32,6.37,6.03,6.12,6.01,5.94,6.38,8.76,9.10,11.41,12.87,14.34,16.60,18.32,18.63,19.08,21.03,14.66,14.29,12.72,12.12,11.36,11.37,10.55,10.27,9.61,9.84,9.65,8.72,9.25,9.59,9.42,9.11,9.69,10.13,9.84,10.40,11.29,11.07,10.44,11.18,10.84,11.85,11.14,10.59,11.50,12.07,11.18,11.33,12.21,11.84,11.92,13.10,12.63,12.48,11.29,12.45,11.57,12.29,11.08,10.47,10.56,11.24,11.19,10.27,10.53,11.11,10.44,10.24,10.37,10.65,10.21,10.37,11.33,11.20,11.83,10.86,10.76,11.45,11.93,10.65,10.69,11.89,11.86,10.95,13.04,12.93,12.99,13.47,13.80,14.47,15.14,14.81,15.95,15.80,17.49,17.55,18.45,18.29,19.26,19.05,19.74,19.62,19.74,19.09,19.24,18.64,18.58,18.39,18.48,17.60,18.06,17.43,17.52,16.06,16.00,14.70,15.28,15.98,15.17,14.39,15.53,14.44,14.28,13.34,13.44,12.15,12.66,12.89,13.49,13.42,14.25,15.11,15.94,16.25,17.79,18.01,18.65,18.44,19.40,18.82,20.10,19.80,19.30,19.58,18.54,17.88,17.49,16.37,16.29,14.79,14.38,13.36,12.43,11.74,11.23,11.21,10.01,10.57,10.47,10.56,10.69,11.22,11.07,11.66,12.16,11.87,13.46,13.06,14.97,14.84,16.37,16.50,17.48,17.75,18.51,18.96,19.30,19.79,19.55,20.17,20.29,20.11,20.01,19.81,19.52,19.07,18.12,18.26,16.98,16.92,15.53,15.85,13.95,14.38,12.82,14.24,13.20,13.76,13.43,13.65,14.62,14.37,13.76,14.74,15.20,15.05,15.31,16.18,15.79,15.71,16.62,17.43,17.03,16.85,17.78,18.13,17.96,18.29,19.17,18.13,18.23,18.82,18.39,18.22,18.41,17.51,16.76,17.71,16.79,17.32,16.74,16.46,17.65,17.94,18.02,18.77,17.84,18.81,18.61,17.55,17.79,18.45,18.01,17.52,17.96,18.22,17.62,17.39,18.38,18.75,18.42,19.84,19.56,20.03,18.38,17.91,18.20,18.08,17.80,18.10,17.68,16.92,16.80,17.76,16.45,17.55,16.82,17.68,18.23,18.58,19.01,19.42,20.26,19.60,19.89,20.47,20.11,20.67,20.70,20.18,19.24,19.78,19.59,18.73,18.64,18.60,18.77,18.19,17.82,16.84,16.74,17.49,16.80,17.93,17.13,17.95,18.17,17.94,18.64,19.19,18.57,18.65,19.21,19.38,18.85,18.58,19.34,19.59,18.54,18.43,19.08,18.15,17.60,17.23,17.22,16.25,16.07,17.26,16.44,17.20,16.86,17.12,17.81,17.10,18.35,17.92,18.69,19.19,17.63,18.48,17.13,17.15,16.28,16.46,16.66,15.64,17.00,15.72,16.17,15.59,15.64,15.13,15.26,15.70,16.57,17.07,17.16,16.98,17.28,15.98,16.29,16.52,15.46,16.50,15.31,15.45,14.84,14.80,15.30,15.59,16.54,17.39,17.10,16.88,16.13,14.99,16.09,16.90,15.70,15.61,16.86,16.65,16.10,16.59,17.48,16.96,16.76,17.43,17.84,17.27,17.56,18.22,18.31,17.54,18.02,18.68,18.48,18.01,18.75,18.88,18.77,18.51,19.03,19.59,19.87,21.06,22.08,23.72,23.72,24.61,25.51,12.01,10.34,8.87,6.71,5.46,4.72,3.85,3.04,3.05,3.06,3.10,3.59,3.53,2.80,3.13,3.50,3.18,2.71,3.41,3.70,4.03,3.64,2.98,2.52,2.27,2.10,2.11,1.86,1.49,1.64,1.55,1.21,1.26,1.44,1.19,0.81,0.76,0.87,1.30,1.60,2.05,2.16,2.41,2.36,2.68,2.21,1.80,2.24,2.42,1.77,1.93,2.46,2.27,1.93,2.41,2.36,2.26,2.67,2.47,2.16,2.74,2.88,2.48,2.54,3.06,3.21,3.22,3.71,5.39,6.66,7.82,9.95,10.68,10.87,12.50,12.86,14.39,15.69,17.15,17.72,18.72,19.00,20.11,20.33,20.84,21.35,21.47,20.94,20.88,19.73,19.78,20.72,20.39,19.29,19.51,19.05,18.93,18.02,18.22,16.42,17.24,17.74,16.30,15.89,17.30,16.63,16.25,14.56,15.04,13.18,13.72,12.91,14.09,13.19,14.53,16.06,17.00,18.29,18.79,18.30,19.02,17.77,19.01,18.94,20.53,20.33,20.20,20.29,18.30,18.62,16.55,17.23,15.58,14.49,13.11,12.77,11.79,11.38,10.57,10.49,10.66,10.48,8.70,8.31,8.65,9.01,9.49,9.66,10.27,10.01,11.50,12.04,13.00,13.80,15.12,16.61,16.82,18.30,18.20,19.85,19.16,20.30,19.87,20.45,20.66,20.68,20.96,20.36,20.46,19.55,18.97,18.27,17.46,16.94,15.84,14.70,12.85,11.77,11.49,13.02,12.97,14.83,14.03,13.27,15.04,15.23,14.58,15.24,16.69,16.12,16.16,16.97,17.20,17.43,17.84,18.07,18.36,18.43,18.71,19.18,19.37,20.05,20.71,19.54,19.36,19.71,19.19,18.98,19.22,18.07,17.81,18.14,17.42,17.45,17.78,16.91,18.19,18.36,18.06,18.56,17.97,18.31,18.11,17.04,17.28,17.60,17.36,16.66,17.34,17.27,16.83,16.39,17.77,17.78,17.78,18.75,18.67,18.87,17.44,16.72,17.14,17.09,16.45,16.56,16.47,15.58,15.84,16.97,16.27,17.27,17.07,18.20,18.49,18.80,19.37,19.60,20.33,19.61,19.91,20.49,19.65,20.33,20.26,20.08,19.21,19.73,19.17,18.50,18.73,18.44,18.84,18.07,18.16,16.79,16.69,17.44,15.51,17.33,15.55,16.89,17.20,17.10,17.66,18.15,17.86,17.76,18.39,18.74,18.29,18.11,18.55,19.10,18.54,17.93,18.90,18.10,17.56,17.33,16.72,16.09,15.06,16.57,14.77,15.83,15.06,15.75,15.40,15.46,17.27,16.44,17.48,17.93,15.94,16.47,15.23,14.80,14.35,14.13,15.27,14.44,16.14,14.88,16.80,15.85,16.25,15.96,15.97,16.10,16.60,17.96,17.91,17.73,17.76,16.78,16.64,16.51,15.55,15.37,14.58,13.37,13.16,12.46,13.32,12.83,14.51,14.63,14.79,14.96,13.97,12.38,14.12,15.27,13.43,14.00,15.66,14.93,14.90,15.75,16.28,15.28,16.01,16.68,16.88,16.27,16.97,17.38,17.69,17.10,17.58,17.87,17.91,17.99,18.23,18.32,18.42,18.39,19.15,19.67,20.10,21.07,21.73,23.60,23.52,24.10,25.36],[17.34,15.43,15.28,15.09,15.91,16.37,15.76,15.61,16.29,16.65,15.78,15.93,15.84,15.40,15.01,14.59,14.60,14.27,13.66,13.72,13.90,13.15,12.62,12.77,12.71,13.53,14.94,14.30,15.21,16.37,17.37,16.33,16.99,16.18,17.06,17.57,16.49,16.37,16.96,16.73,17.13,17.64,17.37,18.07,16.95,16.22,15.83,14.81,14.94,14.17,14.06,12.64,13.41,12.12,11.87,11.24,11.04,9.88,9.98,9.85,11.23,11.40,12.78,11.81,13.57,13.09,14.28,13.98,15.16,15.15,15.37,15.36,16.03,16.37,16.95,16.58,16.47,17.33,16.65,15.73,15.80,16.49,16.57,14.32,15.57,16.30,15.66,14.53,15.62,15.94,15.04,14.31,16.25,15.54,14.38,14.76,15.65,15.04,13.88,14.61,15.25,15.21,15.01,14.39,14.39,14.84,14.21,14.30,14.44,14.20,13.26,13.25,12.74,12.82,11.75,11.41,12.54,11.83,13.65,12.09,13.13,13.24,14.00,14.02,14.03,14.82,15.27,15.98,16.18,16.53,15.92,15.62,15.89,15.49,15.45,14.71,15.05,13.93,13.84,15.05,14.90,14.36,15.17,15.69,14.97,14.71,15.39,14.71,14.94,14.73,13.96,13.55,11.96,11.47,13.14,11.83,13.26,12.95,13.43,14.50,13.43,12.46,13.92,13.51,12.15,12.33,13.72,13.10,12.45,12.23,13.13,12.29,11.71,12.56,12.85,12.29,11.91,12.26,12.29,11.42,10.77,10.70,9.43,9.46,9.07,9.04,8.97,8.67,9.42,9.81,9.09,9.81,10.45,10.74,10.65,9.51,9.81,11.06,11.95,11.45,11.14,10.89,11.67,10.57,10.62,11.85,11.53,10.49,10.86,10.28,11.00,9.79,10.52,10.08,10.91,11.32,11.32,11.94,11.90,11.22,10.24,10.86,9.44,10.54,10.07,11.20,11.17,11.22,11.46,12.13,11.99,11.53,11.55,11.08,11.24,11.07,10.41,10.22,10.44,10.27,9.45,9.25,9.50,9.29,8.16,8.40,8.95,8.47,8.88,8.94,9.72,10.51,10.48,10.07,10.72,10.72,11.11,11.65,12.06,12.61,12.30,13.31,13.44,14.06,13.29,12.93,13.03,13.10,12.15,11.79,11.93,11.77,11.27,11.27,11.94,11.17,10.98,11.22,11.22,11.12,10.76,10.90,12.32,12.49,12.69,12.02,12.42,12.40,11.88,10.48,10.83,10.92,11.17,11.19,11.95,12.35,11.93,13.12,13.51,14.02,16.95,17.41,18.58,20.90,21.60,21.80,22.28,23.68,9.79,8.53,8.23,7.31,8.05,7.74,7.32,7.11,7.32,7.46,7.13,7.18,7.26,6.67,6.56,6.06,5.68,5.83,5.53,5.30,5.52,5.34,5.03,4.83,5.13,5.61,6.29,6.23,7.19,8.49,9.14,7.93,7.16,6.82,6.71,6.61,7.18,7.05,7.10,7.41,6.49,7.39,7.15,6.75,6.19,5.90,6.17,5.68,5.22,5.18,5.27,4.86,5.09,4.74,4.92,4.55,5.16,4.51,4.85,5.13,5.49,5.04,5.14,4.48,4.63,4.78,4.97,5.12,5.18,5.63,5.52,6.08,6.06,6.85,7.02,7.31,6.74,7.43,6.54,5.68,5.22,5.28,5.19,4.35,4.73,5.00,5.19,3.69,4.85,4.94,4.67,3.94,5.07,4.94,4.18,4.74,5.64,4.81,4.77,5.42,5.32,6.05,5.86,5.48,5.78,6.31,5.71,5.74,6.58,6.79,5.94,7.08,6.87,6.48,6.11,5.36,5.08,3.99,4.49,3.58,3.55,3.86,4.30,5.28,4.74,5.30,5.92,6.37,7.88,8.48,8.25,8.07,8.21,7.89,7.11,6.31,6.18,5.13,5.85,5.42,5.38,5.45,6.02,5.89,5.57,4.85,5.01,5.12,4.66,4.10,4.51,3.74,3.37,2.79,2.65,3.06,3.32,3.87,4.19,5.20,4.53,4.27,5.06,5.21,4.86,4.95,5.45,5.25,4.93,4.92,5.57,5.55,5.33,5.69,6.24,5.98,5.80,6.25,6.57,5.41,5.11,4.73,4.48,4.64,4.84,5.21,4.87,5.40,5.00,5.59,6.24,7.19,6.52,7.29,6.30,5.27,5.25,4.74,5.27,4.67,4.55,4.42,4.60,3.74,4.18,3.85,3.72,4.11,4.32,4.07,4.37,4.17,4.71,5.15,5.82,6.41,7.14,7.98,8.37,7.27,6.24,5.96,5.19,5.18,4.43,4.66,4.67,4.56,4.58,5.19,5.25,5.62,5.92,5.78,5.22,5.55,5.81,5.39,4.84,5.51,5.51,4.84,5.10,5.65,5.20,4.85,5.51,5.77,6.35,6.22,6.29,7.03,6.28,5.47,5.58,5.28,5.06,5.19,4.99,5.32,5.53,6.31,6.76,7.33,7.38,6.36,6.97,7.10,6.41,6.25,7.11,6.94,6.18,6.74,7.74,7.06,6.82,8.02,8.97,8.48,9.21,9.79,11.47,12.31,12.05,11.10,10.68,9.84,8.65,6.78,6.67,6.02,6.09,5.63,5.71,5.54,5.62,6.00,8.24,8.58,10.96,12.40,13.90,16.11,17.64,17.83,18.35,20.30,14.22,13.79,12.19,11.50,10.84,10.81,9.81,9.53,8.90,9.44,9.47,8.54,8.53,9.31,8.88,8.61,9.22,9.59,9.41,9.69,10.89,10.58,9.83,10.78,10.63,11.50,10.60,10.18,11.22,11.58,10.62,10.83,12.26,11.64,11.42,13.29,11.23,13.67,11.32,12.53,11.31,12.18,11.01,10.02,10.34,10.85,10.68,9.47,9.92,10.63,9.76,9.14,9.90,10.18,9.70,9.56,10.43,10.40,10.86,10.24,10.20,10.68,11.32,10.20,10.05,11.33,11.33,10.46,12.67,12.32,12.58,13.21,13.28,14.01,14.63,14.44,15.47,15.51,17.03,17.13,18.08,18.04,18.94,19.14,19.66,19.62,19.76,19.03,19.20,18.61,18.31,17.74,18.07,17.20,17.48,16.93,16.72,15.67,15.07,13.98,14.66,15.47,14.66,13.44,14.49,13.37,13.02,12.46,13.28,11.79,12.55,12.39,13.12,12.97,13.79,14.65,14.94,15.01,16.79,17.21,18.38,18.11,19.19,18.59,19.98,19.71,19.21,19.33,18.26,17.12,16.80,15.53,15.50,14.34,13.70,12.76,12.25,11.38,11.15,11.00,10.69,10.27,10.24,10.24,10.50,10.99,11.01,11.62,11.65,11.47,12.94,12.73,14.51,14.21,15.87,15.93,16.94,17.18,17.94,18.93,19.12,19.71,19.55,20.07,20.24,19.99,19.90,19.64,19.43,18.87,18.04,17.86,16.62,16.60,15.15,15.23,13.61,13.83,12.45,13.77,12.70,13.29,12.76,13.13,14.31,13.54,13.12,14.11,14.73,14.44,14.52,15.76,15.52,15.30,16.14,16.93,16.61,16.65,17.53,17.76,17.46,18.01,19.10,18.33,18.24,18.56,18.03,17.91,17.96,17.09,16.30,17.52,16.30,17.05,16.44,16.66,17.32,17.71,17.91,18.59,17.86,18.48,18.24,17.52,17.48,17.95,17.80,17.28,17.68,17.77,17.36,17.06,18.02,18.33,18.23,19.51,19.25,19.78,18.29,17.71,17.97,18.03,17.35,17.73,17.49,16.71,16.40,17.73,16.34,17.33,17.35,18.00,18.39,18.71,19.07,19.42,20.07,19.61,19.89,20.34,20.00,20.31,20.35,20.00,19.52,19.84,19.45,18.76,18.83,18.66,18.66,18.24,17.90,17.04,16.82,17.28,16.75,18.18,17.01,18.08,17.90,17.98,18.36,18.61,18.47,18.48,18.86,18.87,18.65,18.45,18.83,19.20,18.60,18.19,18.81,18.28,17.80,17.69,17.11,16.16,15.78,16.89,15.82,16.71,16.66,16.77,17.51,16.99,18.04,17.84,18.35,18.93,17.54,18.20,17.14,16.75,15.96,15.96,15.97,15.08,16.46,15.40,16.38,15.39,15.55,15.05,15.16,15.59,16.38,17.19,17.17,16.86,17.03,15.93,16.00,16.30,15.02,15.84,14.65,14.80,14.35,14.44,15.00,15.20,16.55,17.02,17.04,17.00,15.88,14.69,15.59,16.67,15.48,15.35,16.55,16.55,15.72,16.21,17.04,16.59,16.32,16.94,17.41,16.89,17.20,17.78,17.90,17.27,17.67,18.28,18.19,17.70,18.25,18.46,18.47,18.22,18.76,19.28,19.72,20.59,21.68,23.57,23.57,24.37,24.96,11.58,10.21,8.75,6.56,5.23,4.59,3.63,2.79,2.94,2.98,2.98,3.40,3.30,2.60,2.90,3.39,2.99,2.47,3.21,3.50,4.01,3.55,2.74,2.37,2.03,2.01,1.95,1.68,1.45,1.60,1.56,1.21,1.25,1.53,1.36,1.01,0.85,0.76,0.93,1.27,1.74,1.99,2.18,2.10,2.36,1.96,1.59,2.04,2.21,1.71,1.94,2.38,2.26,2.04,2.37,2.26,2.15,2.61,2.39,2.06,2.64,2.73,2.38,2.40,2.96,3.13,3.12,3.59,5.49,6.55,7.70,9.97,10.55,11.01,12.70,13.27,14.85,16.09,17.21,17.70,18.49,18.94,19.73,20.20,20.78,21.20,21.11,20.93,20.73,19.69,19.95,20.86,20.40,19.46,19.73,19.02,18.97,18.10,18.27,16.26,17.23,17.70,16.34,16.02,17.27,16.92,16.29,15.25,15.06,12.89,13.38,12.64,13.99,13.06,14.26,15.94,16.80,18.42,18.91,18.24,19.11,17.72,18.80,18.79,20.18,20.20,20.21,20.00,18.32,18.66,16.74,17.32,15.50,14.39,13.02,12.46,11.59,11.24,10.18,10.29,10.47,10.19,8.62,8.15,8.35,8.96,9.37,9.51,10.11,9.98,11.17,12.07,12.95,13.92,15.50,16.80,17.09,18.36,18.13,19.57,19.06,20.09,19.89,20.29,20.39,20.33,20.62,20.13,20.23,19.40,18.88,18.16,17.58,17.09,16.00,14.95,13.20,12.08,11.56,13.24,12.97,15.00,13.98,13.30,15.08,15.16,14.44,15.34,16.71,16.22,16.19,17.08,17.17,17.49,18.08,18.24,18.46,18.79,19.01,19.32,19.68,20.42,20.78,19.83,19.45,19.73,19.46,19.16,19.39,18.16,17.97,18.27,17.48,17.79,17.94,17.31,18.27,18.37,18.15,18.66,18.35,18.53,18.37,17.46,17.90,18.10,17.84,17.23,17.82,17.95,17.22,16.84,18.04,17.94,17.71,18.80,18.68,18.60,17.17,16.82,17.15,17.29,16.62,16.64,16.88,15.14,15.86,17.50,16.51,17.76,17.29,18.35,18.62,18.81,19.14,19.62,20.02,19.62,19.97,20.36,19.79,20.21,20.24,20.20,19.37,19.69,19.28,18.54,18.63,18.43,18.65,17.95,18.30,16.64,16.78,17.51,15.76,17.20,15.94,16.82,17.32,17.36,17.69,18.53,18.30,17.93,18.67,18.70,18.64,18.55,18.54,19.21,18.80,18.15,18.98,18.37,18.13,17.54,17.43,16.28,15.49,17.02,15.36,16.05,15.24,15.97,15.80,15.68,17.03,16.40,17.15,17.61,15.92,16.61,15.52,15.01,14.40,14.48,15.51,14.93,16.59,15.24,17.32,15.91,16.35,15.89,15.84,16.24,16.52,17.84,17.88,17.58,18.17,17.09,16.87,17.01,15.59,15.85,14.69,13.77,13.44,12.83,13.37,13.18,14.59,14.79,14.95,15.18,14.02,12.54,14.06,15.41,13.48,14.04,15.65,15.13,14.99,15.82,16.27,15.93,16.04,16.61,16.91,16.75,17.00,17.33,17.65,17.38,17.69,18.09,18.28,18.04,18.36,18.61,18.66,18.58,19.28,19.61,20.05,20.77,21.28,23.49,22.92,23.70,24.72],[17.27,16.22,16.21,16.02,16.60,17.21,16.62,16.55,16.91,17.50,16.56,16.55,16.68,16.29,16.05,15.77,15.54,15.25,14.92,14.83,15.01,14.37,13.83,13.80,13.74,14.54,15.46,15.24,15.81,16.98,17.72,16.96,17.53,16.44,17.60,17.61,16.88,16.84,17.48,17.35,17.41,18.30,17.89,18.65,17.58,16.71,16.79,15.75,15.94,15.47,14.99,13.91,14.39,13.27,13.34,12.23,12.28,11.80,11.59,11.07,12.39,12.36,13.91,12.70,14.36,13.54,14.73,14.78,15.53,16.13,16.29,16.63,17.12,17.24,17.89,17.54,17.24,18.03,17.56,16.67,16.33,17.28,17.04,15.11,15.98,16.84,16.27,14.81,16.07,16.37,15.39,14.58,16.63,15.88,14.66,15.27,16.11,15.44,14.38,15.41,15.79,16.01,15.78,15.06,15.23,15.77,15.34,15.19,15.45,15.34,14.68,14.51,13.66,13.88,12.85,12.69,13.60,12.63,13.99,12.81,13.51,14.14,14.64,14.94,15.23,16.08,16.64,16.81,17.04,17.30,16.68,16.28,16.64,16.64,16.61,15.98,16.14,15.24,14.99,16.39,15.47,15.27,15.94,16.11,15.99,15.05,15.91,15.32,15.64,14.95,14.47,13.63,12.59,12.66,13.66,13.21,13.92,14.17,14.71,15.59,14.63,13.73,14.98,14.82,13.89,13.74,14.83,14.42,13.63,13.69,14.37,13.76,13.23,13.90,14.32,13.78,13.23,13.42,13.41,12.78,12.19,12.70,11.55,11.27,10.76,10.59,10.66,10.12,11.01,11.27,10.35,11.16,11.61,12.05,11.95,11.31,11.57,12.34,13.42,12.99,12.86,12.24,12.57,11.70,12.30,12.99,12.71,12.27,12.63,12.37,12.66,11.70,12.38,11.59,12.30,12.66,12.63,13.17,13.17,12.20,11.60,12.16,11.37,12.41,12.18,12.97,12.79,13.19,13.10,13.50,13.14,12.74,12.94,12.53,12.56,12.53,11.85,11.68,12.17,11.94,11.31,11.27,11.33,11.07,10.34,10.68,10.73,10.14,10.72,11.22,11.34,11.85,11.96,11.57,12.30,12.42,12.82,13.13,13.57,14.00,13.84,14.51,14.60,15.10,14.53,14.01,14.26,14.34,13.41,13.23,13.37,13.37,12.78,12.69,13.46,12.69,12.46,12.64,12.58,12.28,11.78,11.91,13.35,13.60,13.43,12.94,13.64,13.40,13.45,12.18,12.37,12.38,12.70,12.76,13.36,13.80,13.62,14.28,14.24,14.78,17.07,17.65,19.19,21.01,21.70,21.68,22.21,23.59,10.77,9.30,9.21,8.07,8.76,8.72,8.06,7.63,7.90,8.18,7.52,7.39,7.80,7.26,7.08,6.48,6.55,6.52,6.26,6.29,6.71,6.26,6.05,6.07,6.23,6.74,7.10,7.20,8.12,9.27,9.82,8.74,7.79,7.56,7.73,7.61,7.82,7.73,7.59,8.12,7.44,7.98,7.89,7.80,6.96,6.87,6.55,6.42,6.00,6.08,6.39,5.83,6.15,6.07,6.51,5.88,6.40,5.69,5.64,6.51,6.82,5.95,6.29,5.29,5.54,5.14,5.16,5.73,5.59,5.85,6.12,6.46,6.60,7.53,7.69,7.93,7.31,8.00,7.23,6.32,6.10,6.10,6.14,4.89,4.96,5.74,5.53,4.99,4.89,5.62,4.83,5.30,5.61,5.67,4.90,5.05,6.17,5.77,5.28,6.27,6.47,7.03,7.03,6.68,7.02,7.37,7.00,7.00,7.67,7.82,7.17,8.13,7.71,7.49,7.03,6.03,5.94,4.82,5.09,4.43,4.79,5.32,4.99,5.86,5.07,6.08,6.30,7.16,8.27,9.12,8.70,8.68,8.68,8.38,7.81,7.31,6.60,5.80,6.08,6.26,5.21,6.13,6.38,6.54,5.72,5.14,5.20,5.02,5.06,5.02,4.48,3.86,4.21,4.18,4.38,4.29,4.96,5.46,4.92,5.75,5.69,4.97,6.07,5.86,6.05,5.61,6.16,6.36,5.99,6.21,6.56,6.73,6.73,7.06,7.34,7.22,7.25,7.45,7.76,6.87,6.74,6.37,6.11,6.07,6.09,6.23,6.01,6.42,6.03,6.67,7.18,8.04,7.59,7.94,7.30,6.61,6.86,6.24,6.89,6.14,5.66,5.57,5.02,4.52,5.21,4.75,5.18,5.01,5.36,5.84,5.77,6.12,6.37,6.76,7.47,7.95,8.56,9.36,9.47,8.39,7.84,7.59,6.93,6.85,6.23,6.06,5.98,5.43,5.95,6.50,6.66,6.90,7.43,7.29,6.69,7.15,7.18,7.10,6.59,7.31,7.15,6.76,6.83,7.38,6.73,6.77,7.14,7.39,7.98,7.85,7.92,8.38,7.99,7.16,7.01,6.83,6.45,6.55,6.03,6.56,6.93,7.57,8.12,8.70,8.49,7.76,8.38,8.74,7.97,7.96,8.78,8.60,7.84,8.40,9.58,8.72,8.49,9.56,10.51,9.86,10.39,10.86,12.20,13.06,12.59,11.73,11.41,10.61,10.05,8.38,8.27,7.75,7.69,7.35,7.13,6.82,6.69,6.93,9.04,9.68,11.59,12.85,14.53,16.55,18.08,18.50,19.01,20.93,14.75,14.56,12.96,12.64,11.83,11.91,11.07,11.41,10.69,11.01,10.76,9.85,10.26,10.98,10.63,9.95,10.69,11.17,10.69,10.77,11.88,11.45,11.18,12.18,12.13,12.95,12.32,12.00,12.83,13.42,12.57,12.60,13.68,13.67,13.19,14.27,13.04,13.83,13.71,13.52,12.71,13.27,12.07,11.65,11.41,12.39,12.69,11.32,11.71,12.40,11.83,11.25,11.84,12.10,11.55,11.50,12.42,12.21,12.72,12.27,11.72,12.36,12.98,11.94,11.77,12.85,12.79,11.79,13.77,13.11,13.11,14.26,14.09,15.15,15.49,15.07,16.35,16.12,17.71,17.57,18.51,18.33,19.39,19.40,20.06,19.90,20.56,19.72,19.62,19.14,19.48,18.96,18.56,18.29,18.40,18.13,17.60,16.44,16.04,14.77,15.16,15.75,14.94,13.68,14.92,13.88,13.41,12.92,13.38,12.01,12.19,12.92,13.48,13.51,14.66,15.49,16.22,16.56,18.19,18.20,19.19,18.74,19.79,19.15,20.92,20.37,19.88,19.97,19.01,18.42,17.88,16.85,16.56,14.76,14.34,13.15,12.49,11.72,11.60,11.03,10.30,10.51,10.30,10.54,11.19,11.69,11.43,12.22,12.36,11.79,13.52,13.26,14.94,14.86,16.56,16.58,17.75,17.94,18.73,19.27,19.75,20.38,20.12,20.77,20.94,20.74,20.56,20.33,19.92,19.22,18.28,18.27,17.08,17.10,15.60,16.02,14.40,14.47,12.98,14.28,13.03,13.48,13.06,13.64,14.63,13.78,13.42,14.84,15.10,14.80,15.36,16.16,15.87,15.95,16.83,17.35,16.93,17.80,18.08,18.10,17.88,18.91,19.48,18.74,18.47,19.01,18.44,18.42,18.33,17.58,16.98,18.02,16.96,17.37,17.03,16.66,17.53,17.93,18.20,19.02,18.18,19.14,18.82,17.53,18.00,18.71,17.93,17.50,18.29,18.55,17.69,17.54,18.72,19.12,18.67,20.07,19.74,20.01,18.63,18.01,18.62,18.43,18.07,18.31,17.64,17.06,16.78,17.62,16.96,17.59,17.27,17.91,18.35,18.60,18.92,19.83,20.25,20.03,20.24,20.80,20.55,20.86,20.72,20.40,19.80,20.08,19.65,19.05,18.98,18.75,18.98,18.09,18.02,17.04,17.21,17.33,17.13,17.86,17.24,17.89,18.44,18.18,18.99,19.35,18.92,18.85,19.46,19.70,19.19,19.07,19.62,19.83,18.92,18.68,19.33,18.57,17.96,17.43,17.32,16.63,16.24,17.27,16.51,17.24,17.06,17.21,18.08,17.41,18.71,18.29,19.09,19.46,18.05,18.79,17.31,17.16,16.46,16.44,16.74,15.73,16.94,15.90,16.38,15.88,15.62,14.83,15.01,15.70,16.35,17.10,17.00,16.68,17.01,16.01,16.36,16.57,15.69,16.58,15.38,15.58,15.02,14.94,15.57,15.89,17.06,17.65,17.34,17.59,16.62,15.33,16.40,17.42,16.10,15.94,17.28,17.10,16.40,16.90,17.86,17.19,16.98,17.74,18.21,17.46,17.83,18.62,18.66,17.64,18.27,19.09,18.76,18.18,19.10,19.25,19.10,18.83,19.29,19.71,20.01,20.78,21.85,23.37,23.58,24.46,25.07,12.13,11.14,9.73,7.86,6.57,6.04,5.17,4.35,4.38,4.39,4.12,4.68,4.73,3.86,3.91,4.56,4.16,3.47,4.05,4.51,4.73,4.59,3.62,3.16,2.66,2.71,2.84,2.28,1.82,2.38,2.35,1.69,1.77,2.26,1.92,1.66,1.36,0.96,0.76,0.95,1.57,1.95,2.35,2.56,2.70,2.06,1.90,2.59,2.79,2.18,2.59,3.09,3.02,2.79,3.81,3.53,3.31,3.96,3.60,3.13,4.08,4.23,3.62,3.66,4.47,4.55,4.31,4.74,6.32,7.30,8.22,10.38,11.20,11.74,13.55,13.90,15.33,16.41,17.63,18.40,19.09,19.65,20.47,20.78,21.44,21.67,21.63,21.32,21.16,20.39,20.40,21.12,20.79,19.92,19.97,19.32,19.52,18.81,18.65,17.27,18.01,18.54,17.37,17.21,18.26,17.64,16.98,16.19,15.45,13.80,14.58,14.30,15.30,14.18,15.13,16.69,17.40,18.64,19.43,18.82,19.70,18.35,19.36,19.25,20.93,20.73,20.69,20.59,18.85,19.43,17.70,18.10,16.55,15.71,14.13,14.10,13.00,12.53,11.69,11.48,11.63,11.21,9.60,9.61,9.67,9.96,10.60,10.68,11.29,11.02,12.25,13.08,14.18,14.66,16.45,17.78,17.67,19.19,18.88,20.35,19.59,20.95,20.58,21.12,21.34,21.30,21.46,20.90,20.90,20.00,19.68,18.96,18.43,17.66,16.82,15.69,13.98,12.72,12.31,14.08,14.01,15.71,15.19,14.41,16.04,16.53,16.01,16.50,17.44,17.12,17.28,17.97,18.31,18.31,18.83,19.09,19.27,19.23,19.73,20.17,20.22,20.72,21.36,20.28,20.11,20.44,20.22,19.72,20.05,18.64,18.70,18.73,17.96,18.32,18.34,17.55,18.69,18.62,18.38,18.94,18.10,18.77,18.54,17.55,17.59,18.17,17.89,17.14,17.83,17.93,17.46,16.97,18.15,18.13,18.13,19.14,18.78,19.13,17.60,16.98,17.40,17.64,16.83,16.89,16.96,15.60,15.97,17.01,16.01,17.29,16.94,18.10,18.34,18.81,19.35,19.60,20.24,19.56,20.11,20.75,20.03,20.45,20.39,20.33,19.39,19.50,19.30,18.59,18.60,18.52,18.85,18.07,17.99,17.04,16.74,17.40,15.77,17.08,16.11,16.82,17.57,17.39,17.84,18.52,18.26,18.07,18.67,19.06,18.66,18.44,18.94,19.42,18.67,17.97,19.02,18.15,17.73,17.36,17.18,16.36,15.63,16.88,15.25,16.24,15.36,16.26,16.06,15.96,17.34,16.87,17.62,17.90,16.56,16.74,15.29,14.97,14.55,14.67,15.79,14.81,16.80,15.33,17.23,16.04,16.63,16.30,16.12,16.77,17.02,18.25,18.11,18.10,18.31,17.18,17.11,17.15,15.87,16.11,14.97,14.02,13.51,12.64,13.44,13.06,14.70,14.92,15.02,15.29,14.27,12.86,14.16,15.52,13.79,14.09,16.00,15.32,15.37,16.19,16.78,16.16,16.51,17.36,17.47,17.05,17.66,18.06,18.39,17.88,18.48,18.85,18.77,18.61,19.12,19.21,18.98,18.89,19.64,20.09,20.82,21.48,22.17,23.43,23.64,23.92,24.92],[19.62,18.31,18.13,18.01,18.69,19.02,18.63,18.78,19.28,19.54,18.88,19.22,19.02,18.75,18.47,18.07,17.94,17.75,17.17,17.16,17.18,16.60,15.81,15.96,15.80,16.66,17.91,17.38,18.22,19.40,20.18,19.58,20.22,19.02,20.20,20.17,19.17,18.80,20.16,19.06,19.48,20.78,20.59,21.12,20.32,19.22,19.76,18.28,18.67,17.97,17.36,16.25,16.31,15.10,14.83,13.86,13.77,13.07,12.80,12.34,13.48,13.74,15.46,14.43,16.31,15.66,16.94,17.37,18.00,19.00,18.94,19.32,19.68,19.79,20.27,19.88,19.54,20.34,19.81,19.06,18.57,19.25,19.76,17.67,17.89,19.22,18.86,17.12,18.03,18.91,17.65,16.67,18.52,18.21,16.86,17.07,18.69,17.73,16.56,17.55,18.31,18.27,18.07,17.04,17.15,17.89,17.18,17.21,17.15,17.04,16.21,15.90,15.07,15.16,14.03,13.80,15.28,14.47,15.82,14.48,16.03,16.13,17.14,18.04,18.02,18.63,19.12,19.32,19.43,19.62,18.98,18.59,18.78,18.96,18.76,17.80,18.26,16.76,16.82,18.11,17.37,16.97,17.34,17.89,17.14,16.86,17.55,16.79,17.38,17.07,16.42,16.11,14.38,14.17,15.69,14.75,15.81,17.01,17.50,18.14,16.81,15.90,17.33,17.52,15.82,15.85,17.18,16.95,15.95,15.68,16.74,16.06,15.36,15.92,16.43,15.77,15.43,15.47,15.36,14.88,14.06,14.25,12.88,12.58,12.15,11.51,11.70,10.80,12.06,11.99,10.94,12.08,12.46,13.04,13.09,12.28,13.11,14.07,15.10,14.65,14.69,14.00,14.39,13.36,14.09,14.90,14.44,13.86,14.55,14.15,14.58,13.29,14.24,13.50,14.30,14.41,14.41,14.93,14.60,13.79,13.27,14.14,13.10,14.20,13.73,14.84,14.79,15.10,14.93,15.80,15.41,14.86,14.83,14.28,14.53,14.51,13.39,13.51,13.95,13.58,12.64,12.87,12.95,12.46,11.33,11.95,11.99,11.27,11.57,12.07,12.73,13.16,13.63,13.46,14.24,14.25,14.95,14.94,15.94,16.34,15.90,16.70,16.56,16.94,16.42,16.25,16.20,16.15,15.32,15.17,14.87,14.97,14.47,14.35,14.71,13.89,13.71,13.64,13.29,13.13,12.67,12.86,14.43,14.16,14.33,13.81,14.42,14.40,14.35,13.58,13.95,14.09,14.47,14.67,15.38,16.04,15.56,16.45,16.43,16.70,19.12,19.26,20.57,22.21,23.15,23.01,23.25,24.41,11.91,10.26,10.49,9.09,9.96,10.12,9.20,8.96,9.31,9.69,9.15,8.89,8.96,8.83,8.33,7.45,7.98,7.84,7.09,7.27,7.98,7.25,6.76,7.23,7.11,7.88,7.94,8.13,9.12,10.67,11.32,9.65,8.70,8.26,8.61,8.20,8.50,8.01,8.40,8.30,7.66,9.05,8.65,8.96,8.29,7.43,7.91,7.28,7.32,7.20,7.27,6.83,7.14,7.14,7.40,6.64,6.96,6.74,6.48,7.12,7.49,6.68,7.21,6.39,6.60,6.43,6.37,6.55,6.69,7.25,7.39,7.87,8.13,9.12,9.37,9.11,8.33,9.43,8.68,7.73,7.56,7.70,7.56,6.70,7.08,7.32,7.18,5.48,6.10,6.86,6.34,5.57,6.06,6.69,5.87,5.47,6.77,6.76,5.79,7.05,7.40,8.35,8.02,7.65,8.08,8.52,8.09,8.03,8.77,8.96,8.20,9.26,8.71,8.31,7.76,6.58,6.69,5.61,5.45,5.19,5.69,5.89,6.44,6.87,6.63,7.16,8.03,8.68,9.49,10.24,9.99,9.63,9.75,9.34,8.62,7.97,7.42,6.98,7.05,7.79,6.56,7.18,7.63,7.80,6.50,5.59,5.87,5.22,5.71,4.74,4.92,4.22,4.50,3.96,4.90,5.31,5.79,6.05,6.25,6.93,6.39,6.06,6.64,6.87,6.15,6.31,7.27,7.34,7.10,7.13,7.88,7.70,7.80,8.15,8.36,8.49,8.58,8.61,8.88,8.01,7.86,6.84,7.04,6.89,6.46,7.15,6.61,7.05,6.69,7.21,8.12,9.10,8.54,9.28,8.26,7.74,7.88,7.42,7.89,6.95,6.57,6.25,5.62,5.24,5.93,5.25,5.19,5.48,5.72,6.10,6.21,6.64,7.27,7.93,8.63,9.28,10.00,10.92,11.09,9.84,8.97,8.76,7.95,7.95,7.06,6.94,6.85,5.96,6.53,7.44,7.71,8.00,8.54,8.09,7.66,8.20,8.00,7.62,7.49,8.22,8.14,7.28,7.92,8.54,7.89,7.62,8.31,8.99,9.37,9.54,9.19,9.91,9.28,8.32,8.08,7.89,7.41,7.64,7.06,7.74,8.13,8.98,9.65,10.57,10.19,9.55,10.26,10.42,9.88,9.63,10.59,10.26,9.43,10.10,11.22,10.45,10.36,11.37,12.28,11.48,11.91,12.58,14.07,14.97,14.53,13.69,13.29,12.45,11.63,10.02,9.81,9.16,9.09,8.58,8.45,8.13,7.89,8.18,10.15,11.05,13.06,14.47,15.85,17.68,19.02,19.08,19.62,21.30,15.74,15.37,13.74,13.52,12.83,12.72,11.85,12.68,11.47,12.01,11.69,10.75,10.70,12.21,11.51,10.47,11.31,12.33,11.17,11.19,12.51,12.26,12.39,13.77,13.71,14.48,13.91,13.54,14.49,14.83,14.17,14.21,15.10,15.25,14.90,16.08,14.60,15.50,14.50,16.28,14.43,15.00,13.73,12.76,12.92,13.96,14.01,12.33,12.95,13.94,13.08,11.91,13.14,13.63,12.89,13.08,14.22,13.83,14.50,14.09,13.25,13.79,14.56,13.29,12.74,14.07,14.17,12.48,14.60,13.99,13.62,14.80,14.66,15.85,16.07,15.70,16.90,16.57,18.05,17.89,19.05,18.88,20.05,20.33,20.78,20.66,20.86,19.92,20.09,19.95,20.10,19.11,19.09,18.41,18.66,18.10,17.50,16.17,15.99,14.68,15.13,15.64,14.79,13.72,15.08,14.36,13.78,13.06,13.08,11.89,12.21,12.44,13.48,13.70,14.66,15.23,16.39,16.27,18.40,18.72,20.12,19.38,20.38,20.19,21.48,21.07,20.62,20.53,19.57,18.99,18.34,16.74,16.84,15.06,14.67,13.39,12.69,11.62,11.15,10.84,10.12,10.39,10.75,11.16,11.35,11.89,11.90,12.16,12.38,12.17,13.99,13.61,15.39,15.23,16.81,16.73,18.32,18.53,19.27,20.22,20.24,20.92,20.58,21.22,21.40,21.13,21.17,20.87,20.79,19.82,19.36,18.88,17.46,17.65,15.97,16.60,14.96,14.78,13.42,14.53,13.11,13.75,12.90,13.81,14.76,14.06,13.84,14.97,15.43,14.77,15.14,16.24,16.03,15.56,17.07,17.65,16.97,17.66,18.44,18.47,17.88,18.92,19.96,19.17,19.16,19.51,18.68,18.69,18.33,17.73,17.08,18.16,17.32,17.99,17.51,17.47,17.96,18.62,18.98,19.66,19.00,20.13,19.48,18.32,18.99,19.68,18.56,18.30,19.26,19.30,18.45,18.37,19.53,19.85,19.51,20.99,20.53,20.88,19.52,18.96,19.65,19.45,19.19,19.43,18.97,18.30,17.86,18.86,17.80,18.66,18.30,18.97,19.26,19.36,19.47,20.74,21.30,21.13,21.22,21.97,21.82,22.09,22.03,21.81,21.08,21.45,20.99,20.17,19.86,20.00,19.98,19.25,19.07,17.83,17.93,18.51,17.99,18.96,18.39,19.33,19.79,19.46,20.18,20.65,20.21,19.91,20.55,21.01,20.64,20.17,20.97,21.16,20.12,19.60,20.38,19.61,18.98,18.30,18.31,17.40,17.13,18.30,17.54,18.26,18.33,18.43,19.12,18.53,19.77,19.26,20.05,20.52,19.21,19.81,18.60,18.32,17.54,17.54,17.59,16.62,17.88,16.76,17.18,15.89,15.41,15.20,15.30,15.62,16.38,17.09,16.84,16.77,17.23,16.40,16.60,17.26,16.19,17.25,16.06,16.48,15.95,16.01,16.64,17.12,18.13,18.77,18.52,18.56,17.55,16.10,17.04,18.22,17.01,16.48,17.90,17.86,17.08,17.27,18.36,17.83,17.62,18.22,18.68,17.97,18.23,19.10,19.12,18.19,18.82,19.72,19.25,18.61,19.74,20.04,19.66,19.18,19.76,20.33,20.75,21.58,22.70,23.98,24.22,25.04,25.32,13.01,11.90,10.49,8.93,7.85,7.47,6.72,5.53,5.22,5.30,4.81,5.54,5.83,4.56,4.56,5.40,4.88,3.70,4.57,4.93,5.00,5.20,4.04,3.66,2.76,3.34,3.43,2.73,2.31,3.05,3.03,2.06,2.56,3.12,2.83,2.46,1.85,1.81,1.13,0.77,1.14,1.93,2.34,2.82,3.00,2.16,2.06,3.14,3.42,2.53,3.19,3.80,3.71,3.56,4.83,4.44,4.20,5.42,4.92,3.95,4.99,5.47,4.67,4.47,5.59,5.64,5.05,5.54,7.01,8.25,8.56,10.83,12.04,12.64,14.81,15.29,16.76,17.78,18.86,19.48,20.38,20.90,21.84,22.07,22.83,22.98,22.98,22.64,22.57,21.62,21.64,22.33,21.91,21.43,21.36,20.88,21.04,20.34,20.15,18.49,19.36,20.16,18.80,18.31,19.60,19.20,18.43,17.69,16.46,14.53,15.79,15.47,16.69,15.43,16.72,18.00,18.67,20.32,20.94,19.96,20.93,19.58,20.53,20.41,21.80,21.86,21.83,21.72,20.13,20.67,18.88,19.36,17.75,16.91,15.52,15.20,13.97,13.23,12.33,12.16,11.93,11.29,10.40,9.65,9.98,10.16,10.97,11.42,12.36,11.95,13.19,14.45,15.43,15.88,17.58,18.93,19.07,20.32,20.18,21.72,20.79,22.10,21.73,22.02,22.32,22.45,22.50,22.16,22.21,21.40,20.90,19.97,19.54,18.83,17.90,16.90,15.45,13.77,13.44,15.03,15.18,17.13,16.53,15.90,17.60,17.79,17.24,17.93,19.02,18.73,18.44,19.19,19.74,19.67,19.88,20.44,20.68,20.36,20.88,21.82,21.55,21.76,22.65,21.74,21.59,21.99,21.74,21.51,21.56,20.27,20.06,20.33,19.35,19.56,19.72,19.12,20.19,20.38,20.06,20.69,19.74,20.44,20.22,19.05,18.89,19.83,19.31,18.49,19.04,19.43,18.77,18.22,19.51,19.54,19.32,20.42,20.14,20.19,18.68,18.19,18.68,18.86,18.19,18.14,18.16,16.69,16.51,18.22,17.59,18.58,18.59,19.32,20.00,20.11,20.92,21.32,21.52,21.00,21.33,22.15,21.53,21.74,21.69,21.65,20.77,20.84,20.29,19.52,19.69,19.63,20.07,19.20,19.11,18.12,17.85,18.53,16.84,18.19,16.66,17.48,18.54,18.57,19.15,19.79,19.21,19.22,19.99,20.38,19.98,19.56,20.54,20.77,19.96,19.59,20.77,19.87,19.09,18.93,18.35,17.87,16.96,18.09,16.28,17.64,16.44,17.32,17.22,17.02,18.46,17.83,18.54,18.57,17.22,17.47,16.10,15.70,15.81,15.50,16.90,16.03,18.01,16.85,18.71,17.20,17.96,17.74,17.44,18.05,18.22,19.65,19.60,19.45,19.87,18.85,18.77,18.57,17.40,17.44,16.11,15.33,14.45,13.32,14.42,13.62,15.59,15.19,15.38,15.95,14.89,13.61,14.97,16.44,14.71,15.08,17.04,16.55,16.53,17.39,17.90,17.50,17.78,18.71,18.67,18.21,19.01,19.36,19.68,19.20,19.84,20.33,20.18,20.10,20.71,20.52,20.51,20.44,21.22,21.51,22.17,22.77,23.39,24.54,24.23,24.73,25.47],[19.54,17.49,17.61,17.39,18.02,18.48,18.14,18.00,18.46,18.88,18.16,18.11,18.44,17.93,17.64,17.38,17.36,17.02,16.49,16.54,16.68,15.97,15.48,15.44,15.40,16.22,17.30,16.88,17.59,18.84,19.41,18.75,19.44,18.36,19.39,19.57,18.74,18.33,19.38,18.59,18.94,19.82,19.79,20.30,19.36,18.59,18.78,17.63,17.97,17.29,16.80,15.79,15.87,14.70,14.43,13.79,13.56,13.24,12.86,12.45,13.44,13.66,15.11,14.03,15.86,15.36,16.34,16.72,17.53,18.00,18.15,18.41,18.63,18.79,19.29,18.91,18.82,19.44,19.06,18.30,17.92,18.56,18.80,17.11,17.43,18.51,18.23,16.85,17.68,18.37,17.05,16.64,17.95,17.69,16.59,16.98,17.89,17.06,16.32,17.06,17.87,17.72,17.60,16.76,16.88,17.35,16.80,16.50,16.75,16.58,15.91,15.79,14.96,15.09,13.87,13.82,14.98,14.29,15.51,14.45,15.59,15.99,16.88,16.90,16.94,17.72,18.09,18.37,18.39,18.94,18.28,17.75,18.13,18.17,17.96,17.31,17.66,16.43,16.36,17.65,17.33,16.71,17.24,17.45,17.12,16.63,17.38,16.34,17.06,16.96,16.03,15.42,14.33,14.10,15.36,14.86,15.86,16.06,16.51,17.16,16.33,15.58,16.61,16.60,15.35,15.39,16.51,16.20,15.20,15.23,16.26,15.59,15.09,15.63,16.24,15.68,15.38,15.36,15.27,14.62,14.08,14.17,13.17,12.79,12.46,11.87,11.93,11.02,12.35,12.31,11.34,12.29,12.74,13.22,13.30,12.77,13.27,13.98,14.86,14.52,14.45,13.96,14.27,13.24,13.99,14.79,14.37,13.84,14.00,13.66,14.19,13.21,13.98,13.47,14.39,14.70,14.68,15.24,15.21,14.22,13.51,14.28,13.24,14.16,13.65,14.39,14.21,14.82,14.44,15.20,14.96,14.82,14.78,14.40,14.49,14.42,13.70,13.71,13.90,13.84,13.09,13.09,13.26,12.96,12.03,12.34,12.31,12.16,12.43,12.67,13.06,13.73,13.84,13.62,14.26,14.26,14.55,14.70,15.46,15.78,15.56,16.43,16.43,16.91,16.42,16.08,16.28,16.14,15.48,15.32,15.12,15.12,14.76,14.76,14.88,14.29,14.26,14.33,14.09,13.92,13.51,13.51,15.27,15.47,15.40,14.91,15.46,15.04,15.11,13.94,14.28,14.36,14.68,14.81,15.38,15.72,15.11,15.97,16.13,16.56,19.01,19.60,20.85,22.35,23.25,23.24,23.61,24.93,13.04,11.39,11.71,10.34,11.10,11.45,10.36,9.89,10.32,10.83,9.86,9.47,9.90,9.44,9.15,8.15,8.78,8.86,8.16,8.18,9.01,8.52,8.06,8.48,8.03,8.72,8.87,8.87,9.74,11.44,11.86,9.97,8.92,8.66,8.95,8.54,8.80,8.52,8.88,8.70,8.17,9.02,8.88,9.16,8.33,7.77,7.90,7.73,7.59,7.77,7.89,7.59,7.89,7.83,8.14,7.34,7.83,7.30,6.70,7.74,8.07,7.16,7.82,6.84,7.11,7.33,6.77,7.45,7.16,7.54,7.61,8.27,8.50,9.45,9.75,9.90,8.79,9.94,8.84,8.03,7.69,7.73,7.59,7.11,7.01,7.24,7.11,5.30,6.47,7.04,6.30,5.73,6.86,7.17,6.18,6.02,7.27,7.14,6.58,7.31,7.91,8.82,8.50,8.02,8.72,9.20,8.83,8.48,9.70,9.68,8.95,9.98,9.35,8.81,8.29,6.93,7.29,5.83,6.03,5.80,6.15,6.61,6.20,7.36,7.03,7.93,8.48,9.38,10.37,11.57,11.14,10.83,10.74,10.25,9.70,8.71,8.04,7.93,7.40,8.08,7.32,7.63,7.61,7.85,6.47,6.20,5.94,5.53,5.62,5.16,4.66,4.20,4.30,4.49,5.05,5.71,6.18,7.14,6.85,7.98,7.75,7.21,8.00,8.49,8.12,7.97,8.84,9.01,8.78,8.63,9.45,9.56,9.51,9.64,10.18,10.26,10.11,10.14,10.19,9.44,9.29,8.36,8.49,7.88,7.36,7.87,7.04,7.56,7.08,7.90,8.47,9.54,9.13,9.91,9.20,8.86,9.11,8.63,9.07,8.37,8.01,7.21,6.85,6.23,7.24,6.77,6.38,6.39,6.80,7.77,8.05,8.05,8.95,9.35,10.08,10.60,11.23,12.17,12.10,10.90,9.97,10.23,9.29,9.50,8.49,8.73,8.41,7.59,7.89,8.89,9.60,9.45,10.22,9.33,8.89,9.92,9.55,8.75,8.82,9.85,9.35,8.40,9.20,9.75,8.67,8.57,9.45,9.76,10.25,10.26,10.13,11.08,10.58,9.70,9.80,9.42,9.28,9.29,8.70,9.46,10.02,10.79,11.35,12.21,11.67,11.16,11.89,12.07,11.37,11.18,12.01,11.45,10.80,11.32,12.26,11.38,11.10,12.06,12.81,11.96,12.20,12.75,14.12,15.28,14.95,13.80,13.43,12.85,12.57,11.03,11.14,10.51,10.58,10.30,10.24,9.97,9.40,9.65,11.36,12.41,14.35,15.88,17.21,18.81,20.20,20.50,20.77,22.28,15.79,15.87,13.99,14.02,13.17,13.38,12.50,12.92,11.87,12.20,11.90,10.90,11.05,12.23,11.27,10.51,11.52,12.46,11.44,11.57,12.58,12.55,12.44,13.63,13.58,14.27,13.87,13.44,14.29,14.56,14.17,14.00,14.92,14.95,14.63,15.50,14.26,14.97,14.52,15.23,15.61,15.14,13.85,12.83,13.08,14.32,14.23,12.53,13.18,13.67,13.22,12.14,13.04,13.30,12.79,12.98,13.97,13.98,14.37,13.87,13.44,13.93,14.44,13.37,12.96,14.24,14.26,12.64,14.56,14.00,13.98,15.30,14.87,15.96,16.24,15.87,17.14,16.96,18.27,18.16,19.13,19.09,20.27,20.62,20.80,20.76,21.10,20.27,20.37,19.54,20.29,19.27,19.08,18.42,18.97,18.64,17.81,16.75,16.65,15.10,15.73,16.19,14.99,14.09,15.49,15.30,14.29,13.24,12.87,12.09,12.22,13.01,13.71,13.96,15.40,15.88,17.29,16.97,18.72,18.53,20.21,19.51,20.34,20.00,21.26,21.10,20.94,20.64,19.66,19.07,18.49,17.38,17.11,15.47,15.03,13.71,12.90,11.91,11.55,11.24,10.96,10.97,10.49,11.37,11.92,12.64,12.09,12.73,12.68,12.40,14.06,13.66,15.68,15.45,17.12,17.21,18.62,18.84,19.40,20.31,20.36,21.18,20.86,21.34,21.55,21.32,21.36,21.08,21.11,19.90,19.54,18.93,17.90,17.89,16.37,16.85,15.14,15.03,13.62,14.82,13.64,13.87,13.07,14.27,15.00,14.55,14.00,15.43,15.66,14.71,15.49,16.46,16.29,16.10,17.23,17.89,17.09,17.74,18.57,18.77,17.92,19.05,20.08,19.10,19.24,19.97,19.11,18.97,18.88,18.16,17.38,18.39,17.63,18.23,17.92,17.70,18.52,18.90,19.14,19.88,19.32,20.50,19.78,18.51,19.28,20.04,18.72,18.63,19.63,19.76,18.61,18.73,19.93,19.96,19.32,21.07,20.50,21.00,19.30,18.74,19.86,19.62,19.43,19.70,19.00,18.31,17.96,19.04,18.04,18.93,18.46,19.22,19.52,19.91,19.94,20.93,21.36,21.34,21.36,22.01,21.89,22.36,22.06,21.99,21.35,21.58,21.12,20.47,20.25,20.17,20.13,19.44,19.13,17.88,18.17,18.66,17.79,19.08,18.11,19.21,19.82,19.54,20.28,20.79,20.39,20.07,20.63,21.36,20.90,20.55,21.14,21.35,20.49,20.00,20.51,19.87,19.32,18.34,18.61,17.66,17.51,18.67,17.73,18.58,18.42,18.43,19.25,18.54,19.81,19.01,19.80,20.22,19.11,19.71,18.50,18.39,17.69,17.70,17.81,16.98,18.17,17.20,17.30,16.21,15.49,15.35,15.34,15.87,16.54,17.31,17.16,17.18,17.47,16.80,16.62,17.42,16.54,17.58,16.11,16.58,16.09,15.96,16.63,16.90,18.10,18.50,18.35,18.54,17.62,16.23,17.05,18.37,17.23,16.61,17.94,18.10,17.25,17.44,18.43,18.02,17.84,18.13,18.86,18.16,18.35,19.09,19.32,18.49,18.76,19.86,19.61,18.79,19.86,20.40,19.98,19.42,19.85,20.45,20.84,22.03,23.12,24.16,24.57,25.40,25.44,13.34,12.32,10.82,9.39,8.06,7.99,7.00,6.20,5.53,5.77,5.21,5.66,5.77,4.80,4.66,5.31,4.90,3.78,4.33,4.68,4.72,4.82,3.87,3.44,2.57,3.47,3.77,2.97,2.49,3.77,3.95,3.09,3.39,4.48,4.05,3.57,2.95,2.50,1.75,0.95,0.76,1.21,1.80,2.47,2.71,2.17,2.15,3.01,3.34,3.09,3.65,4.15,4.32,4.50,5.69,5.16,5.57,6.39,6.05,4.84,5.68,6.17,5.21,4.85,5.59,5.93,5.16,5.36,6.95,7.91,8.47,10.80,12.01,12.70,14.75,14.98,16.84,17.48,18.59,19.54,20.39,20.83,21.74,21.98,22.73,22.90,22.90,22.48,22.35,21.53,21.58,22.11,21.75,21.08,21.07,20.63,20.56,20.14,19.82,18.20,19.26,19.93,18.72,18.05,19.55,18.99,18.39,17.89,16.74,15.02,15.93,15.33,16.67,15.62,16.62,17.87,18.57,19.95,20.69,20.00,20.98,19.69,20.76,20.39,21.92,21.85,21.80,21.79,20.21,20.55,18.95,19.28,17.92,16.96,15.56,14.77,13.72,13.09,12.44,12.32,12.22,11.67,10.19,9.98,10.26,10.25,11.15,11.36,12.42,11.58,13.21,14.00,15.32,15.89,17.67,18.91,18.97,20.31,20.23,21.80,20.93,22.19,21.90,22.23,22.44,22.48,22.51,22.19,22.23,21.40,20.91,20.11,19.42,18.76,17.94,17.02,15.25,13.91,13.14,15.13,15.26,16.89,16.54,15.65,17.57,17.69,17.25,17.90,19.15,18.91,18.39,19.20,19.91,19.52,19.82,20.46,20.63,20.31,20.83,21.81,21.42,21.59,22.47,21.54,21.40,21.71,21.60,21.24,21.34,20.06,20.04,20.14,19.18,19.62,19.61,18.54,19.85,20.11,19.96,20.49,19.54,20.41,20.17,18.84,19.03,19.92,19.33,18.33,19.31,19.62,18.88,18.35,19.82,19.76,19.51,20.80,20.33,20.55,18.94,18.38,18.98,19.23,18.20,18.31,18.36,16.64,16.58,18.35,17.28,18.57,18.23,19.41,19.65,19.96,20.70,21.06,21.50,20.83,21.29,22.08,21.53,21.91,21.60,21.73,20.77,20.98,20.44,19.73,19.65,19.58,19.91,19.03,18.71,17.97,17.62,18.31,16.71,18.10,16.76,17.45,18.75,18.57,19.40,19.87,19.37,19.30,20.26,20.56,20.14,19.67,20.60,20.75,19.97,19.55,20.56,19.48,19.14,18.61,18.21,17.70,16.70,18.06,16.26,17.58,16.80,17.61,17.46,17.25,18.86,18.13,18.77,19.11,17.56,18.02,16.39,16.40,16.04,15.87,17.07,15.82,17.90,16.59,18.40,16.95,17.74,17.41,17.22,17.73,17.89,19.18,19.32,19.34,19.40,18.42,18.44,18.31,17.22,17.56,15.83,15.30,14.61,13.44,14.68,13.65,15.94,15.45,15.70,16.28,15.14,13.78,15.26,16.80,14.98,15.26,17.21,16.88,16.69,17.39,18.21,17.77,17.89,18.84,19.06,18.53,19.09,19.68,20.02,19.29,20.10,20.60,20.34,20.15,20.95,20.85,20.49,20.38,20.98,21.46,22.06,22.68,23.53,24.64,24.52,24.86,25.71],[20.29,18.29,18.19,17.95,18.64,18.87,18.47,18.49,19.17,19.36,18.70,18.89,18.75,18.50,18.09,17.70,17.82,17.52,16.79,16.82,17.05,16.40,15.75,15.92,15.60,16.58,17.56,17.18,17.70,19.04,19.66,18.81,19.46,18.48,19.27,19.62,18.88,18.60,19.68,19.00,19.14,20.27,20.11,20.41,19.56,18.79,19.11,17.72,18.13,17.39,16.83,15.94,16.10,14.98,14.70,13.81,13.65,12.99,12.76,12.39,13.34,13.74,15.35,14.44,15.96,15.55,16.71,16.81,17.69,18.44,18.56,19.11,19.40,19.48,19.91,19.63,19.63,20.19,19.86,19.07,18.64,19.34,19.64,17.56,17.84,19.16,18.72,16.92,17.91,18.74,17.55,16.69,18.19,18.05,16.56,17.03,18.14,17.37,16.19,17.30,17.82,17.84,17.64,16.81,17.14,17.64,17.03,16.69,17.16,17.06,16.13,15.96,15.02,14.94,13.98,13.86,14.89,14.34,15.55,14.69,15.97,16.10,16.96,17.21,17.50,18.24,18.81,19.04,19.08,19.64,19.13,18.68,19.17,19.13,18.76,18.01,18.55,17.13,17.18,18.37,17.84,17.36,17.85,18.31,17.70,16.84,17.99,16.77,17.46,16.81,15.93,15.52,14.26,14.34,15.51,15.30,16.05,16.45,17.23,17.92,16.89,15.81,17.13,17.24,15.67,15.69,16.98,16.87,15.91,15.64,16.79,16.14,15.52,16.02,16.63,16.15,15.81,15.94,15.72,15.15,14.31,14.26,13.18,12.72,12.18,11.53,11.76,10.82,12.03,12.09,11.16,12.00,12.79,13.28,13.47,12.64,13.54,14.12,15.06,14.81,14.66,14.05,14.84,14.08,14.14,15.29,14.77,14.51,14.84,13.99,14.43,13.41,14.34,13.83,14.79,15.13,15.13,15.76,15.56,14.46,13.88,14.66,13.56,14.50,14.01,14.84,14.68,15.09,14.82,15.94,15.62,15.29,15.24,14.73,14.83,14.91,13.93,14.01,14.23,14.23,13.26,13.25,13.45,13.15,11.83,12.43,12.54,12.01,12.55,12.86,13.35,14.10,14.26,14.01,14.69,14.62,15.19,15.17,15.98,16.45,16.14,17.02,16.95,17.31,16.95,16.52,16.75,16.52,15.96,15.82,15.67,15.27,15.21,15.16,15.29,14.75,14.50,14.74,14.85,14.41,14.04,14.13,16.11,16.48,16.53,15.66,16.09,15.80,15.76,14.22,14.70,14.80,15.24,15.32,15.95,16.39,15.61,16.63,16.97,17.35,19.99,20.32,21.48,23.32,24.18,24.17,24.41,25.78,13.99,12.40,12.88,11.62,12.33,12.74,11.81,11.31,11.71,12.48,11.34,10.88,10.82,10.77,10.60,9.44,9.91,10.11,9.49,9.21,10.08,9.62,8.79,9.26,8.63,9.54,9.61,9.54,10.07,11.94,12.46,10.54,9.68,9.22,9.40,8.92,9.00,8.84,9.20,9.02,8.36,9.62,9.53,9.83,9.01,8.19,8.65,8.37,8.39,8.62,8.34,8.00,8.11,8.08,8.23,7.35,8.01,7.35,6.96,7.48,7.94,7.20,7.75,7.29,7.55,7.76,7.77,8.18,8.00,8.67,9.07,9.60,9.90,10.97,11.34,11.30,10.48,11.21,10.05,9.34,8.49,8.80,8.82,8.39,7.57,8.29,8.31,7.18,7.37,7.81,7.79,6.60,7.68,7.76,6.61,6.81,7.65,7.74,6.95,7.69,7.85,8.88,8.70,8.10,8.63,9.44,9.04,8.55,9.80,10.08,9.15,10.19,9.51,8.69,8.08,7.11,7.26,6.04,6.35,6.40,6.70,8.12,8.37,8.66,8.71,9.56,10.10,10.83,11.73,12.54,12.23,11.74,11.94,11.30,10.86,10.10,9.33,8.86,8.67,9.07,8.08,8.36,8.42,8.51,6.96,6.79,6.69,5.87,6.35,5.99,5.35,5.31,4.76,5.40,6.53,6.81,7.84,8.55,8.58,9.66,9.31,8.91,9.61,9.96,9.61,9.23,10.28,10.50,9.91,9.75,10.64,10.82,10.46,10.72,11.34,11.24,11.00,11.12,11.15,10.10,9.75,8.76,8.66,8.13,7.38,7.96,7.01,7.10,7.00,8.03,8.49,9.74,9.23,10.19,9.62,9.02,9.52,8.94,9.68,8.70,8.45,7.42,7.58,6.98,7.69,7.88,7.27,7.37,7.71,8.38,8.59,8.35,9.54,9.87,10.82,11.41,11.91,12.89,12.81,11.41,10.59,10.97,9.73,10.21,9.18,9.68,9.56,9.14,9.56,10.47,10.75,10.66,11.06,10.52,10.18,10.81,10.26,9.54,9.67,10.47,9.74,8.80,9.69,10.14,8.77,8.72,9.73,9.83,10.44,10.58,10.62,11.70,11.30,10.43,10.64,10.30,10.41,10.53,10.42,10.85,11.28,11.94,12.65,13.44,12.82,12.26,13.05,13.01,12.27,12.04,12.83,12.30,11.57,12.12,12.86,11.92,11.68,12.62,13.32,12.41,12.72,13.38,14.88,15.98,15.94,14.69,14.34,13.79,13.35,11.65,11.97,11.16,11.61,11.16,11.33,11.00,10.44,10.89,12.65,13.31,15.66,16.90,18.57,20.21,21.36,21.60,21.83,23.27,16.18,16.08,14.37,14.18,13.28,13.55,12.42,12.99,11.84,12.07,11.60,10.67,10.97,12.05,11.02,10.35,11.36,12.15,11.03,11.28,12.26,12.12,12.21,13.63,13.89,14.52,13.72,13.54,14.82,14.76,13.96,14.19,15.33,15.21,14.79,15.66,14.36,15.40,14.54,15.12,14.66,16.38,14.17,12.88,12.55,13.99,14.34,12.29,12.56,13.69,13.06,11.90,13.03,13.42,13.05,13.12,14.25,14.11,14.60,13.94,13.54,14.09,14.64,13.25,13.02,14.36,14.04,12.63,14.61,14.19,13.62,15.41,14.82,15.98,16.54,16.06,17.42,17.18,18.68,18.50,19.76,19.40,20.54,20.89,21.24,21.38,21.64,20.94,21.17,20.43,20.84,20.32,20.03,19.10,19.29,18.12,18.18,17.24,16.58,15.35,15.61,16.17,15.29,14.10,15.18,14.86,14.42,13.41,13.54,11.69,12.25,13.05,13.98,14.09,15.40,15.99,17.37,17.11,19.07,19.26,20.51,19.94,20.86,20.62,21.86,21.44,21.15,20.85,20.23,19.44,19.09,17.76,17.54,15.90,15.33,13.66,12.76,11.49,10.87,10.28,9.65,9.92,10.18,10.63,11.04,11.79,11.71,12.10,12.23,12.03,14.28,13.79,16.11,15.80,17.64,17.65,19.04,19.21,20.02,20.74,20.92,21.44,21.19,21.71,21.95,21.64,21.69,21.42,21.19,20.53,19.75,19.69,18.25,18.39,16.53,17.15,15.31,14.92,13.62,14.83,13.19,13.69,13.18,14.00,14.96,14.48,14.30,15.39,15.91,15.43,16.00,16.95,16.73,16.70,17.71,18.38,17.53,18.18,19.15,19.17,18.92,19.79,20.83,20.04,19.78,20.14,19.21,19.26,19.00,18.25,17.69,18.84,18.02,18.61,18.08,18.04,18.50,19.09,19.70,20.15,19.66,20.67,20.07,19.10,19.59,20.20,19.38,19.16,19.94,19.92,19.30,19.12,20.08,20.19,19.80,21.27,20.74,21.41,19.86,19.31,19.98,19.83,19.50,19.83,19.55,18.62,18.40,19.58,18.22,19.22,18.97,19.42,19.77,19.75,19.89,21.02,21.38,21.32,21.37,21.92,21.86,22.07,21.93,21.77,21.25,21.52,21.15,20.42,20.31,20.23,20.31,19.49,19.41,17.90,17.94,18.84,18.15,19.26,18.45,19.37,20.10,19.85,20.44,20.83,20.57,20.24,20.72,21.18,20.99,20.56,21.14,21.29,20.57,20.27,20.67,20.05,19.64,19.06,19.26,17.90,17.71,19.02,18.21,18.85,18.86,18.97,19.46,19.02,20.01,19.64,20.27,20.79,19.60,19.99,18.79,18.69,18.14,18.21,18.22,17.32,18.54,17.32,17.67,16.39,15.71,15.55,15.29,15.66,16.26,16.91,16.97,17.16,17.79,16.83,17.17,17.88,16.69,18.00,16.61,17.18,16.55,16.25,17.34,17.50,18.64,19.12,18.97,19.07,18.25,16.60,17.85,18.87,17.65,17.32,18.64,18.62,17.93,18.22,19.03,18.57,18.41,18.92,19.40,18.84,19.13,19.75,19.94,19.15,19.56,20.38,20.18,19.58,20.28,20.63,20.36,19.95,20.21,20.68,20.95,22.12,23.00,24.23,24.81,25.68,25.98,13.25,12.32,10.72,9.32,8.11,8.23,7.28,6.63,5.55,5.87,5.30,5.50,5.82,4.77,4.40,5.12,4.70,3.60,3.98,4.37,4.41,4.57,3.62,3.30,2.11,3.12,3.79,2.80,2.53,3.94,4.22,3.57,3.79,4.87,4.68,4.53,3.96,3.45,2.27,1.74,1.11,0.76,1.34,1.97,2.80,2.05,2.16,2.90,3.66,3.70,3.83,4.22,4.68,4.93,6.12,5.51,5.97,6.89,6.50,5.39,5.97,6.57,5.59,4.81,5.71,6.14,5.23,5.23,6.66,7.61,8.36,11.00,12.15,13.27,15.30,15.86,17.15,18.21,19.07,19.72,20.76,21.11,21.85,22.11,22.61,22.78,22.95,22.41,22.19,21.64,21.48,21.84,21.87,21.25,21.06,20.48,20.83,20.32,19.68,18.42,19.06,19.61,18.85,17.96,19.09,18.52,18.19,17.03,16.30,14.47,15.71,15.37,16.84,15.38,16.34,17.92,18.57,20.01,20.68,19.97,20.89,19.64,20.71,20.54,22.01,22.00,21.81,21.83,20.36,20.55,19.02,19.23,17.90,17.09,15.73,15.21,14.06,13.11,12.24,11.88,11.81,10.87,9.99,9.68,9.66,9.80,10.70,11.11,12.28,11.55,13.36,14.51,15.70,16.16,17.90,19.17,19.23,20.48,20.42,21.77,21.14,22.36,22.06,22.17,22.64,22.67,22.83,22.34,22.34,21.52,21.15,20.36,19.89,19.06,18.37,17.35,15.91,14.05,13.25,15.26,15.25,17.33,16.43,15.87,18.00,17.34,17.48,18.01,19.17,18.85,18.76,19.34,19.56,19.70,20.04,20.49,20.51,20.44,21.03,21.56,21.14,21.66,22.37,21.72,21.56,21.79,21.27,21.34,21.39,20.12,19.94,20.29,19.48,19.96,19.87,19.48,20.12,20.41,20.27,20.73,20.21,20.82,20.56,19.45,19.59,20.28,19.74,19.23,19.78,19.94,19.58,19.13,20.10,20.01,19.83,20.87,20.43,20.72,19.20,18.45,19.07,19.40,18.40,18.57,19.02,17.14,16.54,18.66,17.43,19.00,18.95,19.75,20.15,20.20,20.82,21.47,21.80,21.31,21.66,22.21,21.90,21.92,21.73,22.03,21.13,21.31,20.91,19.85,20.10,19.95,20.23,19.51,19.41,18.50,17.25,18.63,16.80,18.07,16.27,17.97,18.98,19.11,19.80,20.27,19.74,19.56,20.62,20.92,20.50,19.95,20.98,21.26,20.44,20.08,21.02,20.14,19.62,19.38,18.87,18.18,17.21,18.74,16.66,18.46,17.20,17.89,17.55,17.49,18.81,18.21,18.90,19.00,17.45,17.74,16.50,16.45,16.27,16.57,17.71,16.80,18.82,17.79,19.31,17.64,17.85,17.51,17.27,17.86,18.23,19.38,19.50,19.35,19.78,19.38,18.99,19.21,17.75,18.43,16.70,15.85,15.22,13.88,14.95,13.84,15.83,15.29,15.45,16.24,15.14,13.82,15.51,16.80,15.09,15.58,17.36,16.97,17.12,17.65,18.28,18.09,18.31,18.91,19.16,19.07,19.31,19.50,20.10,19.65,20.01,20.59,20.51,20.25,20.84,20.98,20.72,20.60,20.99,21.43,22.06,22.56,23.34,24.48,24.40,24.91,25.71],[18.73,16.37,16.51,16.31,16.73,17.29,16.92,16.77,17.23,17.70,16.84,16.80,17.09,16.66,16.24,15.81,15.99,15.70,15.03,14.99,15.28,14.58,13.99,14.05,14.09,14.88,15.82,15.63,16.08,17.33,17.89,16.81,17.63,16.81,17.61,17.63,17.12,17.03,17.58,17.17,17.25,18.09,17.90,18.32,17.50,16.71,16.93,16.01,16.32,15.66,15.29,14.33,14.44,13.43,13.09,12.32,12.04,11.57,11.25,11.01,12.13,12.29,14.04,12.92,14.52,14.07,14.98,15.07,15.59,16.22,16.48,16.88,17.11,17.55,18.02,17.68,17.40,18.09,17.53,16.84,16.74,17.23,17.02,15.61,16.05,16.93,16.23,15.44,16.22,16.51,15.60,15.22,16.48,16.09,14.90,15.38,16.39,15.55,14.76,15.61,16.24,16.37,16.19,15.42,15.78,16.06,15.55,15.27,15.68,15.47,14.77,14.68,13.75,13.74,12.60,12.62,13.65,12.88,13.92,13.06,14.29,14.08,14.84,15.28,15.23,16.17,16.65,17.07,17.03,17.78,17.34,16.72,17.08,16.98,16.81,16.10,16.47,15.24,15.30,16.38,15.95,15.63,16.11,16.34,15.86,15.24,16.20,15.20,15.99,15.24,14.82,13.84,12.95,12.78,13.93,13.37,14.08,14.47,15.00,15.82,15.05,14.17,15.15,15.33,13.97,13.99,15.22,15.05,13.94,13.82,14.90,14.33,13.82,14.46,14.83,14.39,14.00,13.99,13.94,13.42,12.72,12.70,11.67,11.25,10.90,10.13,10.28,9.42,10.60,10.72,9.75,10.77,11.31,11.85,11.92,11.25,11.90,12.56,13.46,13.22,13.04,12.46,12.95,12.04,12.54,13.27,13.10,12.46,12.60,12.27,12.76,11.86,12.50,12.23,13.14,13.27,13.31,13.86,13.72,12.60,12.21,13.03,11.98,12.87,12.43,13.01,12.90,13.30,13.17,14.26,14.04,13.81,13.83,13.34,13.36,13.35,12.59,12.61,12.63,12.76,11.88,11.87,11.92,11.69,10.32,10.86,10.95,10.33,10.92,11.07,11.72,12.56,12.63,12.56,13.15,13.07,13.51,13.48,14.23,14.73,14.40,15.31,15.30,15.61,15.46,15.12,15.19,14.93,14.56,14.24,14.17,14.04,13.82,13.88,13.96,13.55,13.18,13.50,13.51,13.04,12.56,12.58,14.62,15.13,14.95,14.44,14.91,14.04,14.05,12.78,13.06,13.38,13.48,13.68,14.30,14.56,13.94,14.83,15.07,15.40,17.97,18.61,19.97,21.56,22.69,22.91,23.24,24.80,13.40,11.42,11.69,10.54,11.25,11.50,10.76,10.27,10.74,11.27,10.26,9.93,10.21,9.82,9.44,8.63,9.12,9.26,8.52,8.61,9.15,8.71,7.84,8.42,8.07,8.87,9.27,9.26,9.82,11.45,11.93,10.13,9.38,9.21,9.44,8.88,8.92,8.64,8.91,8.53,8.28,9.23,8.97,9.36,8.79,7.83,8.27,8.12,8.40,8.39,8.22,7.83,8.06,7.85,7.77,6.74,7.03,6.51,6.24,6.92,7.41,6.67,7.76,6.91,7.27,6.97,7.16,7.55,7.56,8.22,8.13,8.72,9.04,9.97,10.23,10.30,9.33,10.10,9.08,8.24,7.76,7.90,7.90,7.21,7.05,7.33,7.12,6.60,6.92,7.23,6.91,6.33,7.16,7.25,6.69,6.98,7.63,7.55,7.24,7.47,8.19,9.22,8.93,8.34,8.77,9.53,9.07,8.66,9.95,9.72,8.93,9.80,8.83,8.36,7.69,6.81,7.35,6.04,6.79,6.17,6.50,6.68,6.85,7.82,7.38,8.47,8.83,9.88,10.65,11.69,11.31,10.86,10.78,10.41,9.84,8.89,8.26,7.92,7.48,8.31,7.51,7.60,7.59,7.83,6.99,6.48,6.85,6.19,6.70,5.96,5.84,5.29,5.01,5.21,5.58,6.12,6.75,7.22,7.35,8.38,8.11,7.30,8.35,8.56,8.30,8.00,8.87,9.01,8.58,8.56,9.36,9.46,9.11,9.54,9.92,9.90,9.70,9.88,9.81,9.00,8.58,7.86,7.56,6.96,6.40,6.35,6.02,6.18,6.08,6.71,7.20,8.24,7.90,8.75,8.17,7.65,8.28,8.00,8.75,8.07,7.64,6.64,6.79,6.18,6.61,6.40,6.48,6.31,6.74,7.16,7.57,7.15,8.25,8.40,9.35,9.85,10.28,11.11,10.81,9.65,9.06,9.38,8.16,8.66,7.95,8.36,8.07,7.60,7.69,8.69,9.23,8.85,9.43,8.63,8.23,9.08,8.51,7.81,8.02,8.68,7.98,7.23,8.06,8.33,7.24,7.14,8.00,8.05,8.73,8.79,8.91,9.80,9.63,8.63,9.03,8.64,8.79,8.82,8.62,9.24,9.71,10.39,10.86,11.54,11.03,10.64,11.21,11.13,10.55,10.33,10.96,10.45,9.78,10.32,10.95,10.23,9.90,10.73,11.49,10.79,11.00,11.50,12.91,14.27,14.11,12.74,12.32,11.56,11.30,9.90,10.07,9.52,9.82,9.57,9.82,9.62,9.03,9.46,10.96,11.99,14.08,15.53,17.02,18.44,20.14,20.49,20.90,22.36,15.25,15.22,13.60,13.10,12.24,12.12,11.08,11.67,10.53,10.81,10.32,9.27,9.73,10.63,9.91,9.13,10.25,11.16,10.09,10.13,11.25,11.12,11.26,12.68,12.88,13.12,12.82,12.25,13.09,13.23,12.85,12.82,13.59,13.46,13.16,14.07,12.75,13.69,13.15,13.79,13.13,14.00,13.56,11.86,11.90,12.87,13.02,11.05,11.64,12.27,12.01,10.60,11.51,11.81,11.43,11.61,12.61,12.88,13.23,12.49,12.20,12.77,13.34,12.21,11.75,13.21,13.10,11.61,13.55,13.48,13.30,14.94,14.09,15.26,15.79,15.49,16.65,16.50,18.05,18.36,19.15,19.17,20.27,20.45,20.85,20.89,21.24,20.59,20.70,19.79,19.99,19.73,19.78,18.70,18.75,17.80,18.09,17.02,16.64,14.99,15.44,15.76,14.92,13.93,15.04,15.12,14.37,13.26,13.24,11.95,12.05,12.67,13.57,13.82,14.97,15.70,16.77,17.06,18.67,18.64,19.78,19.47,20.17,19.58,21.00,20.86,20.71,20.49,19.59,18.91,18.34,17.10,16.69,15.18,14.49,13.30,12.61,11.42,11.05,10.42,10.07,9.96,9.93,10.35,10.44,11.55,11.31,12.11,12.21,11.72,13.33,13.00,15.28,15.34,16.74,17.16,18.25,18.60,19.35,20.14,20.30,20.96,20.66,20.99,21.25,21.07,21.10,20.94,20.85,19.90,19.27,18.93,17.90,17.68,16.17,16.63,14.75,14.37,12.81,14.43,13.24,13.34,13.05,14.15,14.80,13.97,13.80,15.33,15.41,14.67,15.52,16.43,15.81,16.29,17.32,17.82,17.16,17.99,18.73,18.78,18.92,19.45,20.44,19.67,19.34,19.85,19.16,18.91,18.84,18.44,17.50,18.35,17.68,18.19,17.73,17.59,18.33,19.04,19.14,19.55,19.10,20.08,19.39,18.37,18.99,19.61,18.57,18.28,19.26,19.37,18.35,18.33,19.47,19.31,18.86,20.28,19.62,20.17,18.60,18.29,19.10,18.99,18.70,18.99,18.65,17.68,17.34,18.65,17.36,18.55,18.25,18.97,19.22,19.44,19.57,20.37,20.66,20.68,20.76,21.23,21.17,21.27,21.08,20.94,20.66,20.79,20.40,19.95,19.82,19.77,19.62,19.02,18.69,17.22,17.49,18.16,17.26,18.35,17.43,18.69,19.10,19.12,19.73,20.11,19.90,19.73,20.07,20.50,20.18,20.09,20.57,20.64,19.94,19.57,20.00,19.45,19.04,17.96,18.38,17.20,16.87,18.23,16.97,18.13,17.84,17.93,18.41,17.93,18.99,18.44,19.03,19.45,18.37,18.89,17.89,17.59,17.08,16.94,17.06,16.27,17.61,16.46,17.03,15.77,15.31,14.92,14.97,15.23,15.59,16.62,16.78,16.73,17.34,16.58,16.37,17.05,15.97,16.96,15.41,15.74,15.31,14.95,15.78,16.03,17.49,17.70,17.46,17.86,16.87,15.35,16.54,17.75,16.42,15.89,17.53,17.53,16.63,17.10,17.96,17.55,17.45,17.83,18.27,17.84,18.02,18.57,18.84,18.14,18.63,19.37,19.34,18.68,19.52,19.76,19.54,19.22,19.64,20.03,20.28,21.60,22.58,24.11,24.23,25.00,25.43,12.56,11.54,9.93,8.32,7.14,6.82,5.92,5.36,4.45,4.58,4.00,4.10,4.35,3.34,3.20,3.73,3.55,2.77,3.11,3.40,3.89,3.80,2.87,2.88,2.05,2.98,3.12,2.38,2.38,3.52,3.54,3.05,3.46,4.18,4.13,4.14,3.43,3.31,2.31,2.07,1.57,1.09,0.77,1.11,1.99,1.68,1.71,1.85,2.53,2.89,2.91,3.12,3.66,4.13,4.90,4.38,5.17,5.98,5.57,4.33,4.94,5.48,4.62,3.93,4.67,5.15,4.33,4.50,6.01,6.90,7.71,9.99,11.06,11.79,14.16,14.66,16.30,17.18,18.44,18.99,19.93,20.20,21.04,21.24,21.80,21.95,21.91,21.46,21.32,20.63,20.56,21.11,20.93,20.17,20.07,19.58,19.75,19.10,18.52,17.27,17.76,18.37,17.50,16.95,18.14,18.00,17.43,16.76,15.90,14.13,14.89,14.28,15.97,14.55,15.72,16.84,17.63,18.95,19.78,19.12,20.02,18.94,19.94,19.57,21.10,20.97,20.87,20.89,19.46,19.65,18.19,18.40,17.07,16.23,14.80,14.09,12.71,12.03,11.17,11.14,11.05,10.27,9.11,8.82,8.63,9.04,10.27,10.12,11.19,10.78,12.33,12.87,14.67,15.04,16.94,18.41,18.30,19.67,19.51,20.98,20.09,21.43,21.21,21.32,21.84,21.81,21.76,21.54,21.33,20.55,20.21,19.78,18.96,18.44,17.57,16.52,14.59,13.07,12.12,14.51,14.45,15.88,15.52,14.47,16.70,16.15,16.51,17.04,17.80,17.39,17.81,18.09,18.01,18.66,19.24,19.26,19.63,19.71,20.12,20.56,20.62,20.90,21.58,20.86,20.54,20.79,20.57,20.21,20.37,19.29,18.71,19.31,18.08,19.09,18.48,18.28,19.40,19.54,19.65,20.17,19.31,20.29,20.02,18.53,19.04,19.80,19.21,18.17,19.16,19.29,18.77,18.01,19.17,19.28,18.85,20.16,19.46,19.96,18.41,17.46,18.34,18.48,17.40,17.74,18.09,16.26,16.22,18.14,16.44,18.37,17.97,19.07,19.40,19.45,20.33,20.79,21.02,20.57,20.91,21.70,21.26,21.50,21.02,21.35,20.42,20.48,20.20,19.72,19.58,19.49,19.45,18.60,18.25,17.56,17.41,18.05,16.20,17.99,16.44,17.36,18.44,18.87,19.14,19.78,19.64,19.56,20.08,20.43,19.91,19.94,20.45,20.64,19.99,19.57,20.35,19.32,19.09,18.37,18.10,17.20,16.06,17.75,15.70,17.18,16.14,16.92,16.64,16.59,18.04,17.50,18.11,18.57,16.81,17.19,15.66,15.86,15.33,15.35,16.38,15.23,17.37,15.97,17.90,16.33,16.96,16.59,16.63,16.97,17.42,18.42,18.73,18.81,18.79,17.76,17.64,17.81,16.50,17.03,15.15,14.44,14.06,12.97,13.85,13.18,15.18,15.02,15.20,15.71,14.61,13.22,14.77,16.11,14.15,14.72,16.45,16.25,16.01,16.69,17.52,17.29,17.33,18.00,18.42,18.12,18.43,18.88,19.62,18.81,19.46,19.92,20.06,19.61,20.33,20.54,20.22,19.97,20.50,20.93,21.48,21.89,22.68,24.11,23.92,24.26,25.35],[17.97,15.90,15.66,15.71,15.99,16.51,16.04,15.93,16.22,16.81,15.92,15.89,16.19,15.61,15.26,14.95,15.02,14.74,14.30,14.21,14.51,13.83,13.48,13.40,13.45,14.29,15.13,14.97,15.54,16.87,17.57,16.31,16.70,16.07,16.63,16.52,16.43,16.23,16.72,16.59,16.51,17.11,17.11,17.27,16.33,15.87,15.90,15.18,15.32,14.80,14.52,13.82,14.03,13.13,13.02,12.37,12.00,11.55,11.33,11.12,12.25,12.41,13.79,12.83,13.81,13.62,14.27,14.39,14.78,15.25,15.58,15.77,16.16,16.60,17.07,16.74,16.74,17.24,16.60,15.91,15.94,16.13,16.05,15.16,15.32,15.93,15.61,14.64,15.27,15.43,14.88,14.17,15.52,15.17,14.11,14.48,15.22,14.81,13.92,14.75,15.12,15.50,15.35,14.62,14.89,15.16,14.96,14.68,15.10,15.02,14.27,14.33,13.59,13.57,12.68,12.40,13.22,12.58,13.32,12.77,13.42,13.80,14.27,14.59,14.71,15.30,15.67,16.09,16.42,17.06,16.63,16.14,16.51,16.36,16.17,15.57,15.87,14.93,14.91,15.77,15.45,15.10,15.61,15.65,15.20,14.41,15.39,14.59,15.21,14.49,13.91,13.42,12.41,12.70,13.30,12.85,13.52,13.85,14.23,14.82,14.14,13.55,14.21,14.26,13.47,13.41,14.37,14.05,13.15,13.21,14.08,13.54,13.04,13.65,14.05,13.52,13.24,13.33,13.41,12.73,12.24,12.51,11.45,11.04,10.68,10.15,10.41,9.29,10.48,10.75,9.80,10.76,11.49,12.15,12.00,11.26,11.54,12.26,13.14,12.85,12.69,12.18,12.62,11.64,12.39,12.75,12.66,12.20,12.39,11.98,12.49,11.50,12.16,11.72,12.43,12.70,12.75,13.38,13.15,12.28,11.83,12.31,11.47,12.32,12.06,12.53,12.51,12.74,12.66,13.38,13.15,13.04,13.13,12.72,12.68,12.75,12.02,11.96,12.11,12.17,11.40,11.25,11.54,11.26,9.99,10.60,10.81,10.07,10.87,10.87,11.53,12.01,12.04,11.95,12.34,12.59,12.75,12.98,13.35,13.82,13.53,14.28,14.31,14.63,14.62,14.16,14.34,13.99,13.70,13.53,13.35,13.24,13.14,13.28,13.44,13.06,12.66,13.08,13.29,12.58,12.52,12.69,14.57,14.83,14.80,14.21,14.65,13.93,13.58,12.19,12.38,12.60,12.71,12.85,13.36,13.46,13.12,13.98,14.35,14.85,17.39,17.98,19.16,20.93,21.65,21.94,22.07,23.86,13.42,11.17,11.28,10.02,10.78,11.30,10.30,9.76,10.37,10.91,9.79,9.56,9.82,9.46,8.76,8.12,8.68,8.64,7.97,7.95,8.49,7.92,7.34,7.60,7.37,8.31,8.73,8.77,9.42,11.04,11.67,10.03,9.59,9.00,9.49,9.03,9.08,8.72,9.03,8.96,8.43,9.33,9.22,9.70,8.94,7.93,8.08,7.76,7.89,7.91,7.82,7.14,7.33,7.06,6.95,6.25,6.52,6.51,5.68,6.36,6.79,6.45,6.99,6.36,6.96,6.92,6.89,7.35,7.25,7.81,7.96,8.54,8.66,9.89,10.27,10.04,9.22,10.11,9.03,8.23,7.72,7.83,7.84,7.46,7.20,7.46,7.37,7.11,7.04,7.33,7.05,6.78,7.36,7.39,6.71,6.78,7.60,7.44,6.63,7.40,7.90,8.86,8.78,7.95,8.43,9.24,8.58,8.09,9.35,9.22,8.25,9.11,8.47,8.01,7.22,6.42,6.51,5.69,6.47,5.86,6.18,6.76,6.79,7.64,7.10,8.06,8.30,9.61,10.44,11.35,11.07,10.87,10.85,10.19,9.69,9.16,8.37,8.25,7.84,8.29,7.75,7.81,7.81,8.17,7.23,6.95,6.97,6.44,6.81,6.41,6.25,5.40,4.92,5.35,5.88,5.85,6.46,7.00,6.93,7.93,7.46,7.13,7.86,8.12,7.83,7.51,8.35,8.43,7.82,7.79,8.70,8.67,8.27,8.73,9.24,9.04,8.79,8.99,9.01,8.13,7.57,7.01,6.70,6.40,6.33,6.06,5.46,5.50,5.56,6.37,6.78,7.68,7.65,8.05,7.47,6.77,7.40,6.99,7.88,7.06,6.79,6.18,6.32,6.01,6.44,6.52,6.28,6.28,6.63,7.04,6.87,6.38,7.40,7.48,8.45,8.99,9.39,10.17,10.17,9.03,8.36,8.54,7.62,8.05,7.30,7.64,7.51,7.31,7.52,8.19,8.53,8.45,8.99,8.37,7.88,8.49,7.83,7.69,7.82,8.08,7.59,7.24,7.37,7.75,6.94,7.01,7.28,7.19,8.15,7.98,8.25,9.01,8.81,8.09,8.15,8.08,8.18,8.40,7.92,8.52,8.86,9.57,10.06,10.64,10.32,9.67,10.34,10.49,9.60,9.48,10.37,10.04,9.12,9.73,10.52,9.70,9.36,10.30,11.16,10.71,11.12,11.72,13.09,13.83,13.57,12.73,12.26,11.50,10.71,9.05,9.27,8.68,9.03,8.74,8.97,8.68,8.08,8.68,10.43,11.63,13.82,14.95,16.75,18.38,19.78,20.09,20.23,21.91,15.49,15.36,13.87,13.23,12.02,11.86,10.91,11.16,10.14,10.69,10.44,9.20,9.86,10.34,9.61,9.23,9.76,10.64,9.82,10.19,11.08,11.13,11.29,12.38,12.38,12.91,12.52,11.92,13.01,13.14,12.86,12.85,13.51,13.20,12.86,13.34,12.79,13.63,12.93,13.31,12.77,13.56,12.41,11.35,11.13,12.53,12.83,10.59,11.35,12.43,11.73,10.45,11.72,11.79,11.38,11.22,12.16,12.31,12.75,12.34,11.61,12.33,12.89,11.80,11.35,12.85,12.70,11.26,13.53,13.22,12.76,14.56,13.93,14.87,15.49,15.22,16.35,16.67,17.99,17.73,18.83,18.66,19.75,19.90,20.16,20.30,20.63,20.21,20.00,19.47,19.60,19.67,19.93,18.95,19.04,18.18,18.36,17.43,16.98,15.50,16.06,16.00,15.43,14.67,15.40,15.59,14.51,12.70,12.86,11.61,11.27,12.55,13.77,13.44,15.05,15.46,16.92,17.53,18.38,18.51,19.34,19.11,19.98,19.54,20.91,20.54,20.17,20.11,19.30,18.55,17.96,16.92,16.52,15.20,14.41,12.89,11.28,10.82,10.24,9.98,9.99,9.61,9.55,9.94,10.31,10.82,10.92,11.48,11.53,10.91,12.90,12.86,15.00,15.43,16.76,16.89,17.99,18.36,19.18,19.86,19.99,20.56,20.33,20.85,21.19,20.84,20.80,20.66,20.22,19.70,18.78,18.72,17.45,17.61,16.14,16.38,14.76,14.30,12.88,14.25,12.69,13.38,12.51,13.65,14.74,13.65,13.52,15.27,15.40,14.58,15.44,16.43,16.14,15.98,17.12,17.63,17.44,18.14,18.74,18.57,19.10,19.21,19.79,19.25,18.86,19.27,19.05,18.50,18.74,18.16,17.55,17.96,17.36,17.73,17.41,17.10,17.89,18.29,18.43,19.16,18.37,19.43,18.93,17.60,18.05,18.95,17.88,17.51,18.41,18.55,17.71,17.59,18.66,18.92,18.61,19.86,19.42,20.13,18.45,17.89,18.43,18.36,18.04,18.31,17.87,17.06,16.93,18.11,17.01,17.89,17.42,18.30,18.76,19.12,19.42,20.16,20.50,20.28,20.53,20.88,20.84,20.86,20.72,20.49,20.06,20.31,19.95,19.50,19.33,19.28,19.18,18.54,18.06,17.17,17.48,17.91,17.18,18.17,17.39,17.99,18.52,18.54,19.08,19.58,19.22,19.19,19.53,19.82,19.47,19.32,19.88,19.79,19.30,18.85,19.39,18.72,18.16,17.47,17.53,16.69,16.35,17.37,16.37,17.22,17.08,17.19,17.65,17.29,18.36,18.00,18.71,19.12,17.83,18.38,17.09,16.95,16.32,16.35,16.34,15.87,16.85,16.12,16.59,15.78,15.62,14.77,14.77,15.38,16.02,16.97,17.06,17.25,17.35,16.43,16.42,16.86,16.14,16.71,15.53,15.28,15.04,14.55,15.36,15.48,16.78,17.61,17.35,17.38,16.55,14.98,16.33,17.20,15.93,15.80,17.13,16.85,16.31,16.90,17.56,17.05,17.06,17.56,18.02,17.44,17.97,18.46,18.64,17.78,18.49,19.30,18.88,18.45,19.24,19.52,19.30,19.02,19.45,19.88,20.07,21.36,22.22,23.62,23.85,24.79,25.38,12.60,11.64,10.02,8.25,6.76,6.35,5.15,4.48,3.78,3.99,3.13,3.41,3.76,2.90,2.65,3.21,3.15,2.46,2.74,3.26,3.46,3.40,2.75,2.59,1.86,2.69,2.79,2.03,2.22,2.94,2.80,2.57,2.97,3.50,3.40,3.50,2.92,2.98,2.27,2.60,2.10,1.86,1.03,0.77,1.14,1.41,1.51,1.59,1.93,2.35,2.39,2.54,2.92,3.11,3.97,3.73,4.35,4.92,4.71,3.76,4.30,4.86,3.99,3.58,4.19,4.57,3.95,4.11,5.82,6.50,7.06,9.36,9.93,10.46,12.56,13.63,14.68,16.24,17.39,18.43,19.11,19.43,20.08,20.32,20.89,21.10,21.04,20.64,20.26,19.67,19.50,19.94,20.11,19.25,19.27,18.91,19.23,18.58,18.04,17.23,17.70,17.72,16.94,16.40,17.68,17.46,17.11,16.48,15.87,13.95,13.91,13.71,14.92,13.44,14.99,16.47,17.03,18.20,18.74,18.25,19.05,17.89,19.18,18.76,20.58,20.39,19.95,20.16,18.55,18.71,17.01,17.36,16.32,14.84,14.00,13.38,12.40,11.73,11.10,10.75,11.01,10.15,8.65,8.29,7.85,8.65,9.88,9.52,10.93,10.36,12.01,12.47,14.00,14.41,16.15,17.02,17.41,18.72,18.77,19.91,19.33,20.72,20.20,20.65,21.15,21.14,21.16,20.86,20.57,19.67,19.48,18.64,18.01,17.45,16.38,15.16,13.56,12.42,12.03,14.05,13.90,15.25,14.76,14.17,15.73,15.08,15.37,15.96,17.22,15.89,16.65,17.71,17.61,17.62,18.38,18.74,18.84,18.92,19.34,19.75,19.65,20.12,20.72,19.86,19.74,19.98,19.82,19.69,19.78,18.91,18.78,18.83,18.20,18.55,18.35,18.05,18.88,19.05,19.01,19.49,18.91,19.70,19.33,17.88,18.31,19.20,18.44,17.45,18.38,18.46,17.74,17.01,18.47,18.56,18.11,19.33,18.93,19.46,17.52,16.64,17.15,17.40,16.56,16.82,17.16,15.67,16.13,17.78,16.47,18.14,17.82,18.68,19.07,19.46,19.86,20.41,20.45,20.41,20.93,21.26,20.72,20.76,20.92,20.58,19.92,20.17,19.88,19.13,19.30,19.15,19.21,18.53,18.10,17.46,16.89,17.82,16.10,17.50,16.32,16.81,17.48,17.89,18.38,18.98,18.95,18.86,19.43,19.51,19.32,19.07,19.84,19.93,19.50,18.98,19.83,18.74,18.48,17.83,17.58,16.80,16.02,17.11,15.05,16.05,15.24,15.81,15.77,15.65,17.14,16.68,17.61,18.01,16.20,16.67,15.08,15.07,14.64,14.64,15.63,14.84,16.61,15.44,17.33,16.13,16.70,16.26,16.70,17.21,17.63,18.56,18.59,18.47,18.65,17.47,17.22,17.02,15.91,16.22,14.89,13.69,13.85,12.55,13.33,12.77,14.50,14.84,15.31,15.42,14.38,12.65,14.54,15.65,13.63,14.06,16.01,15.32,15.22,16.13,16.68,16.18,16.37,17.28,17.49,17.12,17.49,17.87,18.62,17.81,18.43,19.28,19.12,18.82,19.47,19.86,19.59,19.34,19.98,20.16,20.73,21.26,22.03,23.34,23.35,23.81,24.58],[18.40,16.22,16.33,16.18,16.80,17.25,16.74,16.65,17.16,17.69,16.85,16.79,17.03,16.66,16.20,15.82,16.06,15.69,15.07,15.15,15.44,14.71,14.28,14.36,14.21,15.22,16.08,15.77,16.26,17.68,18.40,17.19,17.81,16.77,17.87,17.58,17.13,17.02,17.77,17.47,17.20,18.23,18.12,18.65,17.69,16.77,17.08,16.05,16.57,15.85,15.46,14.57,14.69,13.76,13.38,12.43,12.41,11.96,11.42,11.21,12.37,12.32,14.09,13.03,14.57,14.30,15.01,15.20,15.83,16.42,16.61,16.83,17.16,17.61,18.12,17.62,17.36,18.23,17.56,16.95,16.82,17.17,17.26,15.81,16.32,17.12,16.64,15.47,16.30,16.71,15.80,15.16,16.46,16.20,14.92,15.51,16.16,15.49,14.82,15.73,16.51,16.74,16.37,15.45,15.82,16.47,15.86,15.57,16.01,15.95,15.13,14.98,14.15,14.14,12.75,12.47,13.66,12.90,13.98,13.24,14.27,14.54,15.24,15.53,15.60,16.37,16.64,17.04,17.19,18.12,17.39,16.70,17.05,17.00,16.86,16.01,16.53,15.25,15.34,16.39,16.04,15.52,15.91,16.16,15.64,15.23,16.09,15.28,16.01,15.37,14.87,14.13,12.85,12.95,14.31,13.62,14.60,14.75,15.14,15.94,14.99,14.24,15.19,15.19,13.99,14.17,15.17,14.88,14.00,14.02,14.97,14.29,13.76,14.47,14.84,14.29,13.99,14.19,14.01,13.45,13.00,13.05,11.90,11.47,11.12,10.45,10.56,9.55,10.65,11.16,9.99,11.10,11.92,12.33,12.37,11.63,12.09,12.93,13.69,13.46,13.43,12.61,13.26,12.09,12.94,13.55,13.25,12.70,13.08,12.73,13.25,12.19,12.80,12.38,13.17,13.33,13.43,13.89,13.75,12.81,12.24,12.99,12.00,12.91,12.73,13.18,13.16,13.57,13.41,14.22,14.08,13.74,13.76,13.31,13.52,13.41,12.60,12.61,13.03,12.76,11.88,11.82,12.14,11.59,10.55,10.99,11.05,10.43,11.01,11.06,11.86,12.40,12.58,12.50,12.99,13.15,13.46,13.76,14.15,14.56,14.38,15.21,15.20,15.50,15.35,14.93,15.22,14.85,14.34,14.33,14.25,14.10,13.80,13.92,13.98,13.30,12.90,13.36,13.10,12.52,12.10,12.01,14.53,15.21,14.97,14.45,14.84,14.27,14.02,12.63,13.02,13.24,13.42,13.70,14.20,14.51,13.75,14.63,15.22,15.53,18.35,18.98,20.18,21.84,22.73,22.98,23.37,24.46,13.52,11.07,11.38,10.41,11.10,11.59,10.65,10.22,10.58,11.24,10.31,9.86,10.08,9.73,9.36,8.32,8.86,8.83,8.15,8.10,8.47,8.18,7.48,7.69,7.49,8.06,8.83,8.47,9.41,11.32,12.14,10.39,9.59,9.35,9.56,9.38,9.00,8.88,9.15,8.96,8.81,9.52,9.49,9.72,9.19,8.36,8.54,8.23,8.26,8.10,7.83,7.16,7.32,7.13,7.08,6.07,6.51,5.80,5.39,6.30,6.90,6.17,7.02,6.08,6.86,7.05,7.19,7.53,7.74,8.19,8.31,9.03,9.21,10.23,10.52,10.42,9.60,10.09,9.18,8.65,8.06,8.28,8.38,7.78,7.47,7.83,7.87,7.56,7.32,7.76,7.55,7.30,7.63,7.80,6.96,7.17,7.78,7.66,6.89,7.47,8.08,8.68,8.47,7.66,8.22,8.77,8.44,7.99,8.94,8.88,7.96,8.75,8.39,8.09,7.19,6.05,6.65,5.38,6.30,5.74,6.51,7.06,7.22,7.79,7.63,8.46,8.87,10.06,10.63,11.63,11.06,10.68,10.38,10.12,9.75,8.87,8.67,8.21,7.62,8.50,7.85,7.74,7.75,8.24,7.46,7.30,7.17,6.86,7.01,6.46,6.23,5.87,4.89,5.33,6.33,6.01,6.85,7.11,7.51,8.11,7.80,7.42,8.10,8.10,7.82,7.76,8.38,8.45,8.06,8.01,8.76,8.83,8.50,8.90,9.32,9.22,9.04,8.98,8.81,8.32,7.80,7.11,6.88,6.32,5.78,6.14,5.54,5.65,5.17,6.13,6.68,7.77,7.43,8.06,7.64,6.97,7.42,7.15,7.69,7.24,6.99,6.18,6.09,5.51,6.28,6.49,6.18,6.16,6.41,6.71,7.01,6.47,7.72,8.00,8.72,9.06,9.72,10.39,10.36,9.20,8.48,8.71,7.85,8.20,7.40,7.84,7.62,7.32,7.45,8.06,8.79,8.42,9.02,8.25,7.97,8.72,8.25,7.53,7.68,8.31,7.77,6.75,7.69,8.01,6.88,6.77,7.66,7.67,8.47,8.38,8.57,9.36,9.14,8.38,8.41,8.29,8.28,8.42,8.11,8.70,9.19,9.86,10.30,11.06,10.61,10.20,10.73,10.78,10.31,9.99,10.64,10.23,9.60,10.20,10.89,10.20,9.73,10.84,11.61,10.92,11.21,11.79,13.32,14.51,14.25,12.98,12.46,11.67,10.90,9.51,9.54,9.13,9.23,9.03,9.20,9.08,8.61,9.01,10.67,11.89,14.41,15.82,17.53,18.90,20.31,20.81,21.12,22.20,15.16,15.12,13.26,12.80,12.03,11.96,11.08,11.67,10.58,11.19,10.65,9.68,9.96,10.76,10.12,9.62,10.52,11.30,10.62,10.68,11.67,11.55,11.52,12.75,12.67,13.35,12.92,12.17,13.44,13.70,12.94,13.26,13.90,13.75,13.55,14.16,13.05,14.15,13.43,14.10,13.39,14.16,13.12,11.66,13.11,13.29,13.14,11.24,11.96,12.85,11.93,10.74,11.87,12.22,11.90,11.82,12.93,13.15,13.50,12.62,12.29,12.91,13.36,12.08,11.58,13.02,13.01,11.77,13.57,13.61,13.24,14.58,14.08,15.10,15.50,15.58,16.59,16.58,18.05,18.08,19.13,19.07,20.27,20.57,20.86,21.05,21.37,21.01,20.67,20.12,20.29,20.23,20.29,19.08,19.27,18.47,18.19,16.88,16.90,15.09,15.73,15.67,14.97,14.56,15.13,15.33,14.36,12.82,12.48,10.68,11.15,12.47,13.34,13.52,15.11,15.44,17.07,17.50,19.02,18.78,19.89,19.39,20.22,19.91,20.86,20.86,20.75,20.66,19.72,19.09,18.39,17.42,16.51,15.18,14.37,12.68,11.52,10.74,9.76,9.36,9.22,8.76,8.86,10.00,9.68,11.37,10.71,10.94,11.19,10.77,12.55,12.37,15.15,15.12,16.88,17.29,18.47,18.92,19.51,20.40,20.42,20.94,20.65,21.05,21.16,21.22,21.36,20.94,21.06,20.04,19.49,19.01,17.92,17.65,16.43,16.44,14.56,14.25,12.86,14.18,12.61,13.20,12.41,13.43,14.78,14.37,13.73,15.22,15.70,14.53,15.50,16.80,15.92,16.11,17.74,17.90,17.45,18.19,19.05,18.86,19.35,19.78,20.50,20.16,19.45,19.99,19.25,19.09,18.80,18.08,17.11,18.34,17.22,17.86,17.64,17.49,18.07,18.48,18.82,19.42,19.07,19.88,19.19,18.16,18.92,19.27,18.33,18.15,18.98,18.85,18.10,18.13,19.02,18.91,18.44,19.83,19.48,19.86,18.17,17.69,18.87,18.64,18.45,18.80,18.55,17.65,17.51,18.76,17.71,18.84,18.40,19.19,19.39,19.66,19.50,20.46,20.67,20.75,20.84,21.40,21.30,21.53,21.42,21.35,20.76,21.02,20.66,20.38,20.07,20.07,19.72,19.36,19.12,17.45,17.97,18.77,17.58,18.87,17.72,18.87,19.16,19.19,19.54,20.03,19.91,19.57,19.79,20.53,20.21,20.00,20.48,20.70,20.16,19.57,19.96,19.57,19.10,18.07,18.30,17.31,17.09,18.22,17.30,18.03,17.61,17.69,18.17,17.62,18.67,18.02,18.69,19.31,17.95,18.60,17.50,17.51,16.99,16.99,17.01,16.32,17.69,16.69,16.97,15.76,15.09,14.81,14.83,15.46,16.07,16.94,16.89,16.85,17.27,16.57,16.22,17.14,16.08,16.90,15.61,15.38,15.39,14.85,15.47,15.88,17.16,17.51,17.37,17.65,16.84,15.12,16.30,17.46,16.00,15.68,17.14,17.23,16.17,16.90,17.51,17.34,17.19,17.45,17.86,17.59,17.88,18.24,18.45,17.92,18.51,19.11,19.14,18.51,19.39,19.66,19.41,18.97,19.55,20.09,20.40,21.63,22.41,24.03,24.10,25.06,25.30,12.44,11.19,9.61,8.22,6.89,6.67,5.40,4.85,4.06,4.03,3.43,3.77,4.05,3.20,2.79,3.47,3.40,2.51,2.79,3.34,3.64,3.71,2.74,2.68,1.98,2.80,2.94,2.18,2.38,3.17,3.10,2.64,3.29,3.80,3.75,3.75,3.07,3.32,2.25,2.68,2.04,2.09,1.43,0.93,0.76,0.99,1.51,1.61,1.72,2.25,2.30,2.55,2.86,3.35,4.18,3.89,4.55,5.29,5.01,3.95,4.49,5.05,4.29,3.82,4.39,4.79,4.20,4.38,5.89,6.85,7.38,9.56,10.59,11.42,13.68,14.50,16.23,16.81,18.19,19.04,19.89,20.37,21.18,21.30,21.88,21.98,21.97,21.52,21.35,20.52,20.41,21.16,21.02,19.94,20.04,19.71,19.82,18.77,18.60,16.89,17.70,18.06,17.16,16.54,18.40,18.35,17.21,17.13,15.88,14.25,15.02,14.48,15.44,14.83,16.20,16.59,17.71,19.03,19.47,19.05,19.94,18.66,19.40,19.12,20.72,20.79,20.71,20.83,19.32,19.63,18.31,18.19,17.17,15.95,14.67,14.37,13.30,12.42,11.65,11.85,11.62,11.00,9.27,9.03,8.62,9.23,10.20,10.56,11.42,10.67,12.16,12.98,14.43,15.15,17.16,18.32,18.61,19.60,19.56,21.02,19.92,21.52,20.93,21.15,21.60,21.68,21.76,21.39,21.44,20.64,20.29,19.73,18.90,18.37,17.42,16.61,14.60,12.78,12.14,14.33,14.67,16.11,15.71,15.01,16.96,16.61,16.20,17.27,18.25,17.07,17.37,18.56,18.67,18.07,19.02,19.62,19.79,19.89,20.16,20.87,20.81,21.11,21.65,20.71,20.59,20.83,20.60,20.35,20.36,19.28,19.07,19.27,18.31,19.21,18.73,18.36,19.62,19.65,19.89,20.43,19.67,20.79,20.30,18.72,19.42,20.19,19.56,18.48,19.65,19.75,18.98,18.25,19.67,19.69,18.55,20.25,19.42,19.88,18.01,17.57,18.54,18.56,17.54,17.79,18.36,16.50,16.13,18.30,16.39,18.47,17.86,19.38,19.95,19.84,20.63,21.23,21.42,20.88,21.31,22.34,21.53,21.69,21.47,21.41,20.71,20.75,20.38,19.89,19.98,19.62,19.64,18.70,18.63,17.36,17.11,18.19,15.94,17.88,16.08,17.12,18.33,18.65,19.52,19.89,19.77,19.49,20.36,20.49,20.13,20.00,20.58,20.89,20.36,19.86,20.77,19.67,19.31,18.66,18.39,17.06,16.00,18.08,15.75,17.33,16.33,17.17,16.82,16.67,18.21,17.56,18.03,18.33,16.79,17.38,15.68,15.78,15.37,15.38,16.61,15.33,17.89,15.90,17.93,16.07,16.52,16.64,16.60,16.81,17.11,18.31,18.38,18.30,18.76,17.24,17.39,18.01,16.17,17.03,14.87,14.14,13.97,12.86,13.74,13.14,15.20,14.99,15.33,15.45,14.62,13.08,14.64,16.07,14.02,14.50,16.49,16.14,15.64,16.69,17.68,17.18,17.29,18.20,18.71,18.20,18.63,19.21,19.82,18.89,19.66,20.08,20.15,19.73,20.46,20.70,20.47,20.19,20.83,21.16,21.57,22.18,22.96,24.23,24.04,24.27,25.08],[18.54,16.51,16.44,16.36,16.91,17.36,16.95,16.93,17.42,17.90,17.23,17.20,17.42,16.98,16.55,16.28,16.38,16.08,15.36,15.39,15.72,14.78,14.19,14.31,14.28,15.31,16.47,16.05,16.65,17.75,18.64,17.62,18.36,17.37,18.30,18.32,17.68,17.44,18.29,17.81,17.81,18.83,18.72,19.31,18.36,17.53,17.82,16.65,17.07,16.18,15.77,14.72,14.96,13.76,13.64,12.56,12.31,11.96,11.74,11.07,12.38,12.63,14.29,13.28,15.00,14.40,15.56,15.68,16.58,17.03,17.23,17.49,17.73,17.90,18.33,17.81,17.60,18.40,17.93,17.22,17.30,17.67,17.97,16.34,16.63,17.81,17.32,16.24,17.06,17.56,16.69,15.84,17.22,17.06,15.83,15.88,17.01,16.37,15.24,16.30,16.99,16.94,16.77,15.97,16.20,16.66,16.17,15.81,16.10,15.99,15.26,15.09,14.08,14.07,12.82,12.74,14.00,13.25,14.75,13.60,14.76,14.77,15.76,15.91,16.13,16.71,17.03,17.38,17.26,17.88,17.18,16.71,17.00,17.04,16.85,16.20,16.72,15.55,15.18,16.61,16.21,15.78,16.06,16.28,15.95,15.59,16.74,15.59,16.40,15.83,15.17,14.48,13.22,13.01,14.54,13.86,14.81,15.03,15.56,16.23,15.07,14.20,15.44,15.50,14.03,14.04,15.41,15.05,14.00,14.01,15.14,14.16,13.65,14.48,15.04,14.32,14.07,14.06,13.95,13.43,12.81,12.80,11.64,11.21,10.80,10.15,10.37,9.42,10.77,10.94,9.96,11.01,11.68,12.12,12.07,11.30,11.91,12.72,13.74,13.30,13.24,12.65,13.26,12.22,12.83,13.77,13.51,12.77,12.80,12.32,12.92,11.79,12.69,12.19,13.03,13.12,13.28,13.83,13.62,12.66,11.99,12.71,11.67,12.70,12.26,13.08,12.91,13.43,13.07,13.85,13.63,13.33,13.38,12.78,12.93,13.00,12.21,12.01,12.30,12.22,11.27,11.28,11.61,11.01,9.82,10.55,10.70,9.78,10.37,10.91,11.54,12.17,12.36,12.13,12.80,12.74,13.18,13.29,13.87,14.38,14.13,15.03,15.04,15.52,15.21,14.70,14.74,14.70,14.11,14.02,13.77,13.73,13.39,13.51,13.34,13.01,12.53,13.04,12.67,12.09,11.60,11.78,13.83,14.32,14.34,13.55,14.24,13.88,13.70,12.48,12.84,12.94,13.32,13.48,13.94,14.28,13.65,14.65,15.05,15.35,17.94,18.48,20.09,21.61,22.38,22.69,22.82,24.08,13.09,10.90,11.19,10.06,10.79,11.20,10.36,9.85,10.26,11.04,10.19,9.68,9.76,9.64,9.06,8.20,8.71,8.61,7.90,7.84,8.46,7.79,7.20,7.51,7.26,8.01,8.66,8.57,9.36,11.25,12.02,10.19,9.52,8.93,9.39,8.98,9.00,9.08,9.13,9.24,8.42,9.46,9.20,9.79,8.88,8.09,8.54,7.79,8.03,7.75,7.72,7.16,7.48,6.91,7.23,5.68,6.50,5.51,5.32,6.15,6.93,5.72,6.78,6.11,6.78,6.55,6.78,7.49,7.57,7.85,8.01,8.49,8.91,9.96,10.22,10.06,9.00,10.06,8.99,8.21,7.83,7.92,7.80,7.59,7.62,7.63,7.64,6.81,7.44,7.58,7.34,6.76,7.45,7.57,6.52,6.63,7.83,7.40,6.73,7.76,7.87,8.88,8.49,7.98,8.45,8.81,8.48,8.18,9.05,8.91,8.13,8.97,8.44,8.18,7.20,5.71,6.57,4.87,5.97,5.22,5.99,6.49,7.03,7.52,7.38,8.10,8.45,9.52,10.26,11.36,10.83,10.52,10.43,9.80,9.29,8.53,8.01,7.84,7.40,8.05,7.64,7.71,7.90,8.14,7.40,7.04,7.23,6.86,6.99,6.04,5.66,5.34,4.43,4.44,5.79,5.62,6.17,7.25,6.95,7.69,7.20,7.18,7.59,7.79,7.27,7.21,8.15,8.14,7.69,7.77,8.57,8.40,8.14,8.56,9.05,8.87,8.62,8.79,8.76,7.83,7.35,6.60,6.34,5.99,5.57,6.02,5.21,5.69,5.26,6.00,6.81,7.85,7.33,8.00,7.48,6.62,7.12,6.78,7.52,6.91,6.71,5.83,5.76,5.39,5.82,5.91,5.57,5.30,5.92,6.38,6.48,6.14,7.16,7.56,8.34,8.83,9.47,10.39,10.31,9.13,8.26,8.29,7.58,7.80,7.03,7.36,7.08,6.55,6.79,7.73,8.09,7.98,8.46,7.89,7.49,8.20,7.80,7.05,7.27,7.90,7.54,6.64,7.26,7.73,6.52,6.50,7.45,7.63,8.38,8.27,8.36,9.10,8.74,8.09,8.08,8.01,7.92,8.01,7.58,8.20,8.54,9.41,9.90,10.77,10.30,9.67,10.26,10.40,9.85,9.40,10.24,9.94,9.23,9.66,10.77,9.99,9.55,10.67,11.67,10.76,11.13,11.84,13.37,14.46,14.03,13.01,12.54,11.64,10.97,9.24,9.41,8.76,8.92,8.64,8.80,8.53,8.20,8.59,10.62,11.61,14.02,15.41,17.03,18.74,19.96,20.33,20.80,22.07,14.72,14.49,12.59,12.30,11.49,11.36,10.45,11.29,10.07,10.68,10.23,9.33,9.59,10.51,9.89,9.23,9.97,10.98,9.98,10.18,11.34,11.10,11.15,12.56,12.54,13.08,12.68,11.97,13.25,13.30,12.59,12.71,13.84,13.60,13.12,14.06,13.08,14.01,13.38,13.97,13.36,13.90,12.56,11.35,11.76,14.15,13.02,10.84,11.70,12.73,11.70,10.29,11.87,11.90,11.42,11.32,12.55,12.52,13.03,12.34,11.73,12.42,13.08,11.72,11.46,12.88,12.85,11.26,13.44,12.62,12.79,14.14,13.95,15.04,15.42,15.24,16.66,16.67,17.99,18.08,19.09,18.84,20.14,20.34,20.67,20.76,21.01,20.54,20.48,19.94,20.37,19.72,19.69,18.55,18.62,17.88,17.50,16.54,16.15,14.76,15.31,15.49,14.86,13.89,15.21,14.81,13.80,12.91,12.28,11.41,11.55,11.88,13.23,13.14,14.60,15.11,16.34,16.67,18.42,18.38,19.98,19.13,19.89,19.55,20.85,20.65,20.57,20.27,19.32,18.80,18.15,16.82,16.42,14.82,14.44,12.86,11.65,10.87,10.25,9.87,10.26,9.52,9.57,10.28,9.97,11.17,11.30,11.86,11.40,11.47,12.92,12.81,15.11,14.90,16.68,16.92,18.36,18.58,19.34,20.07,20.16,20.76,20.56,21.05,21.30,21.16,21.15,20.88,20.73,19.89,19.16,18.81,17.64,17.56,16.16,16.40,14.70,14.11,12.84,14.02,12.83,13.47,12.64,13.84,14.64,14.29,13.75,15.16,15.51,14.79,15.26,16.55,15.95,15.93,17.25,17.70,16.99,17.91,18.73,18.66,18.57,19.38,20.17,19.78,19.26,19.72,18.82,18.83,18.66,17.99,17.17,18.09,17.55,18.04,17.87,17.68,18.39,18.67,19.10,19.73,19.19,20.24,19.69,18.39,18.93,19.78,18.57,18.27,19.22,19.27,18.26,18.18,19.35,19.48,18.83,20.33,19.74,20.19,18.71,18.17,19.23,19.18,18.78,19.06,18.61,17.82,17.57,18.72,17.72,18.65,18.22,19.03,19.37,19.60,19.68,20.79,21.01,20.93,21.14,21.86,21.64,22.01,21.77,21.63,20.89,21.18,20.65,20.15,19.94,19.88,19.81,19.14,18.94,17.68,17.95,18.38,17.85,18.67,17.94,18.69,19.30,19.17,19.76,20.44,19.91,19.65,20.19,20.84,20.41,19.88,20.85,20.94,19.95,19.57,20.27,19.61,18.95,18.21,18.24,17.40,17.22,18.11,17.26,17.92,17.81,17.95,18.59,17.87,19.17,18.46,19.20,19.60,18.39,19.13,17.70,17.71,17.07,17.07,17.08,16.41,17.59,16.70,17.28,15.87,15.22,14.82,14.72,15.38,16.09,16.90,16.77,16.63,17.43,16.70,16.62,17.18,16.04,16.89,15.69,15.78,15.45,15.09,15.79,16.08,17.35,17.81,17.51,17.78,16.84,15.30,16.35,17.56,16.27,15.88,17.24,17.37,16.52,16.79,17.78,17.36,17.24,17.72,18.37,17.68,17.94,18.71,19.06,18.07,18.70,19.61,19.38,18.69,19.78,20.13,19.72,19.25,19.82,20.27,20.53,21.68,22.58,23.69,24.06,25.03,25.37,12.52,11.50,9.96,8.39,6.95,6.74,5.50,4.60,4.08,4.00,3.38,3.79,4.18,3.14,2.87,3.63,3.50,2.67,3.14,3.64,4.02,4.13,3.07,2.95,2.43,2.88,3.03,2.07,2.26,3.06,2.78,2.09,3.03,3.51,3.06,3.14,2.48,3.07,1.87,2.51,2.23,2.53,1.90,1.45,0.99,0.78,1.10,1.54,1.82,1.85,2.15,2.47,2.70,2.94,3.90,3.65,4.01,4.97,4.53,3.51,4.13,4.76,4.10,3.69,4.36,4.86,4.32,4.54,6.24,7.29,7.74,10.01,11.08,11.83,13.97,14.59,16.16,17.02,18.21,19.18,20.01,20.60,21.60,21.65,22.40,22.27,22.18,21.79,21.60,20.90,20.77,21.35,21.22,20.46,20.34,19.75,20.02,19.43,19.01,17.87,18.65,19.23,18.04,17.18,18.63,17.92,17.30,16.97,15.88,14.14,15.08,14.56,16.03,14.84,15.92,17.14,17.78,19.26,19.94,19.25,20.13,18.85,19.67,19.44,21.11,21.04,20.92,21.05,19.47,19.87,18.23,18.60,17.13,16.36,15.00,14.64,13.27,12.53,11.58,11.52,11.24,10.46,9.37,9.01,8.73,9.12,10.33,10.35,11.44,10.86,12.39,13.43,14.74,15.34,17.06,18.26,18.49,19.73,19.69,21.24,20.23,21.64,21.19,21.32,21.87,21.98,22.05,21.69,21.77,20.87,20.58,19.71,19.09,18.24,17.45,16.50,14.90,13.20,12.49,14.55,14.60,16.32,15.65,15.10,17.04,16.72,16.63,17.22,18.34,17.80,17.83,18.65,19.08,18.83,19.46,19.92,19.98,20.05,20.45,21.15,20.88,21.29,22.10,21.13,21.05,21.41,20.94,20.68,20.59,19.52,19.27,19.66,18.83,19.35,19.21,18.39,19.60,19.90,19.83,20.46,19.44,20.48,20.13,18.77,18.97,19.88,19.24,18.22,19.06,19.38,18.63,18.09,19.36,19.31,18.79,20.11,19.50,19.89,18.13,17.62,18.34,18.61,17.59,17.83,18.10,16.30,16.42,17.99,16.66,18.25,17.83,19.16,19.62,19.74,20.52,21.07,21.13,20.80,21.25,22.09,21.36,21.57,21.38,21.26,20.59,20.68,20.25,19.48,19.70,19.47,19.62,18.72,18.61,17.56,17.07,18.24,16.20,17.76,16.06,17.00,18.28,18.40,19.11,19.50,19.34,19.12,19.94,20.15,19.94,19.49,20.48,20.85,19.95,19.50,20.72,19.65,18.98,18.45,18.06,17.00,16.12,17.90,15.75,17.15,16.20,16.93,16.76,16.59,18.11,17.51,18.08,18.18,16.69,17.13,15.51,15.59,15.42,15.23,16.49,15.35,17.82,16.01,18.07,16.32,17.02,16.94,16.72,17.15,17.44,18.59,18.90,18.50,18.94,17.82,17.80,17.94,16.36,17.22,15.24,14.75,14.10,12.97,14.09,13.31,15.16,14.87,15.01,15.53,14.53,13.16,14.68,16.12,14.42,14.58,16.67,16.19,16.08,16.74,17.56,17.11,17.43,18.25,18.37,17.93,18.55,19.11,19.56,18.75,19.62,20.19,20.14,19.92,20.74,20.75,20.40,20.06,21.03,21.27,21.66,22.37,23.12,24.35,24.05,24.44,25.25],[16.63,14.71,14.91,14.98,15.17,15.63,15.32,15.28,15.34,15.84,15.20,14.94,15.36,14.72,14.74,14.37,14.26,14.11,13.66,13.69,13.84,13.17,12.66,12.82,12.81,13.31,14.37,14.19,14.55,15.54,16.34,15.35,15.89,15.63,15.95,16.18,15.61,15.82,15.89,16.14,16.12,16.62,16.49,16.92,16.04,15.41,15.34,14.76,14.78,14.31,14.00,13.28,13.58,12.47,12.22,11.46,11.29,10.57,10.42,10.03,11.48,11.47,13.21,12.23,13.56,12.93,13.88,13.88,14.54,14.76,14.96,15.16,15.54,15.65,16.09,15.86,15.91,16.37,16.09,15.45,15.60,15.91,15.96,14.56,15.15,15.81,15.41,14.47,15.17,15.41,14.61,14.12,15.50,14.98,13.96,14.25,15.06,14.66,13.63,14.45,14.85,14.94,14.96,14.48,14.44,14.64,14.60,14.25,14.44,14.19,13.86,13.57,12.79,12.89,11.76,11.52,12.83,11.88,13.07,11.74,12.80,13.15,13.97,14.06,14.06,14.69,15.04,15.28,15.43,15.76,15.32,15.07,15.30,15.30,15.32,14.94,15.17,14.25,14.00,15.24,14.97,14.37,15.04,14.88,14.82,13.87,15.34,14.28,15.06,14.22,13.74,12.94,11.59,11.44,12.60,11.99,13.14,13.29,13.75,14.31,13.60,12.72,13.61,13.62,12.50,12.50,13.61,13.27,12.38,12.45,13.23,12.66,12.08,12.88,13.27,12.64,12.38,12.31,12.56,11.87,11.36,11.42,10.84,10.17,9.64,8.89,9.23,8.38,9.49,9.94,8.92,9.56,10.50,10.94,10.95,9.98,10.54,11.38,12.27,12.10,11.81,11.39,11.62,10.64,11.49,12.00,11.42,11.46,11.72,10.84,11.58,10.59,11.25,10.82,11.64,11.78,11.65,12.24,11.92,11.09,10.83,11.39,10.40,11.45,11.11,11.67,11.53,12.09,11.72,12.40,12.17,12.00,12.17,11.69,11.57,11.71,11.05,10.88,11.03,11.21,10.20,10.30,10.60,9.96,9.08,9.53,9.60,8.76,9.30,9.56,10.31,11.00,11.05,10.89,11.44,11.39,11.74,11.93,12.47,12.86,12.65,13.25,13.32,13.71,13.38,13.08,13.11,12.95,12.52,12.35,12.15,12.07,11.90,11.97,11.99,11.88,11.48,12.01,11.92,11.41,10.84,10.93,13.04,13.72,13.60,12.95,13.42,12.54,12.52,11.20,11.38,11.64,11.84,11.90,12.36,12.69,12.33,13.18,13.29,13.62,16.19,17.01,18.26,20.31,21.26,21.68,21.95,23.24,11.98,9.56,9.87,8.75,9.35,9.79,8.89,8.68,8.88,9.51,8.69,8.25,8.51,8.24,7.92,7.13,7.45,7.33,6.73,6.69,7.28,6.68,6.39,6.36,6.39,7.09,7.61,7.63,8.16,9.80,10.74,8.97,8.51,8.19,8.38,8.08,8.29,8.09,8.11,8.29,7.45,8.53,8.29,8.66,7.81,7.04,7.29,6.80,6.82,6.59,6.67,6.13,6.35,6.06,6.05,5.21,5.64,4.78,4.61,5.41,6.10,5.41,6.12,5.66,6.21,5.79,5.99,6.32,6.46,6.84,6.97,7.46,7.68,8.74,9.18,8.97,8.31,9.34,8.28,7.50,7.22,7.13,6.97,6.62,6.49,6.81,6.58,5.87,6.47,6.52,6.04,5.71,6.62,6.48,5.59,6.29,6.72,6.59,6.24,6.59,6.89,7.61,7.40,6.93,7.26,7.77,7.30,7.14,8.01,7.99,7.12,8.00,7.33,7.16,6.51,5.59,5.96,4.50,5.25,5.02,5.29,5.62,5.95,6.45,6.35,6.86,7.37,8.21,9.14,10.35,9.87,9.68,9.62,9.27,8.71,8.21,7.76,7.11,7.23,7.69,7.07,7.19,7.54,7.87,6.78,6.28,6.62,6.54,6.62,5.68,5.20,4.95,4.44,4.16,4.85,4.96,5.16,5.90,6.15,6.72,6.18,5.86,6.40,6.73,6.58,6.35,7.11,6.98,6.44,6.57,7.20,7.18,6.74,7.21,7.63,7.38,7.13,7.38,7.56,6.59,6.11,5.65,5.46,5.07,5.23,5.19,4.61,4.91,4.51,5.44,5.86,6.79,6.49,6.97,6.49,5.69,5.91,5.64,6.40,5.73,5.71,5.33,5.23,4.49,5.29,5.20,5.15,5.28,5.33,5.32,5.52,5.16,5.88,5.99,6.88,7.42,7.86,8.65,8.50,7.46,6.91,6.78,6.18,6.32,5.76,5.98,5.99,5.85,6.00,6.71,6.85,7.01,7.24,7.03,6.36,6.78,6.30,6.20,6.18,6.43,5.93,5.86,5.94,6.19,5.60,5.64,5.93,5.97,6.90,6.58,6.92,7.44,7.17,6.53,6.63,6.42,6.58,6.82,6.58,7.09,7.27,7.89,8.41,9.01,8.80,8.04,8.44,8.41,7.93,7.69,8.35,8.22,7.57,7.85,8.69,8.16,7.71,8.74,9.66,9.27,9.55,10.08,11.59,12.56,12.34,11.30,10.94,9.63,9.13,7.67,7.61,7.11,7.34,7.15,7.31,7.22,6.97,7.40,9.24,9.94,12.45,13.53,15.35,17.43,18.75,19.21,19.49,21.23,14.21,13.74,12.05,11.55,10.44,10.52,9.71,10.06,8.94,9.65,9.28,8.30,8.68,9.33,8.76,8.61,9.08,9.92,9.11,9.45,10.64,10.22,10.26,11.39,11.39,11.94,11.29,10.70,11.76,11.96,11.15,11.28,12.37,12.32,11.75,12.80,11.64,12.63,11.92,12.53,11.73,12.49,11.11,10.42,10.48,11.34,12.32,9.80,10.43,11.47,10.26,9.49,10.69,10.76,10.39,10.15,11.18,11.30,11.74,10.77,10.44,11.28,11.87,10.58,10.32,11.96,11.79,10.38,12.57,11.91,11.91,13.51,13.19,14.45,14.92,14.70,15.82,15.94,17.50,17.41,18.64,18.38,19.55,19.49,20.17,20.00,20.37,19.77,19.88,19.11,19.30,19.10,18.96,18.29,18.29,17.21,17.72,16.59,15.75,14.60,14.92,15.49,14.63,13.52,14.84,14.11,13.55,12.49,12.99,11.70,11.69,12.19,12.90,13.04,14.22,14.76,15.98,16.42,17.99,17.96,18.99,18.58,19.42,18.91,20.25,20.09,19.77,19.64,18.82,17.98,17.46,16.44,16.11,14.21,13.88,12.38,11.66,10.89,10.35,9.99,9.85,8.88,8.82,9.29,9.00,10.27,10.56,10.68,11.49,10.92,12.71,12.25,14.43,14.30,16.24,16.27,17.49,17.79,18.79,19.34,19.65,20.04,20.06,20.56,20.80,20.38,20.37,20.14,19.80,19.40,18.41,18.30,16.98,16.91,15.39,15.75,14.03,13.69,12.01,13.60,12.76,13.27,12.87,13.32,14.45,13.59,13.28,14.64,15.21,14.34,15.07,16.11,15.53,15.71,16.90,17.25,16.87,17.36,18.27,18.26,18.28,18.73,19.66,18.94,18.42,19.19,18.52,18.34,18.36,17.62,16.72,17.62,16.93,17.43,16.93,16.85,17.77,18.01,18.26,18.93,18.33,18.96,18.73,17.48,18.03,18.67,17.86,17.45,18.19,18.31,17.48,17.28,18.44,18.80,18.32,19.62,19.13,19.62,18.19,17.54,18.26,18.19,17.88,18.09,17.71,16.94,16.61,17.80,16.76,17.73,17.41,18.20,18.57,18.97,19.05,19.90,20.20,19.93,20.14,20.59,20.39,20.44,20.37,20.14,19.77,19.83,19.44,19.09,19.08,19.04,19.01,18.38,18.00,17.14,17.22,17.50,16.96,17.64,16.98,17.68,18.31,18.23,18.84,19.24,18.94,18.95,19.21,19.53,19.07,19.10,19.40,19.52,18.98,18.66,19.20,18.71,18.01,17.47,17.42,16.67,16.20,17.21,16.18,16.86,16.89,16.91,17.60,17.08,18.12,17.92,18.57,18.94,17.60,18.22,16.76,16.88,16.04,16.14,16.25,15.34,16.64,15.93,16.52,15.58,15.47,14.37,14.60,15.44,16.03,16.92,16.71,16.70,17.22,16.20,16.07,16.66,15.44,16.33,15.04,15.01,14.61,14.32,15.01,15.33,16.54,17.25,16.80,17.01,16.15,14.64,15.91,16.93,15.58,15.41,16.85,16.67,16.03,16.41,17.28,16.79,16.55,17.32,17.74,17.19,17.57,18.22,18.45,17.68,18.20,18.85,18.68,18.26,18.64,18.95,19.05,18.89,19.22,19.48,19.71,20.78,21.48,23.17,23.45,24.40,25.01,11.85,10.74,9.11,7.35,5.81,5.16,4.26,3.61,2.99,2.97,2.61,3.10,3.26,2.52,2.22,2.97,2.74,2.07,2.61,3.19,3.70,3.54,2.71,2.69,2.06,2.71,2.54,1.67,1.90,2.66,2.35,1.85,2.58,3.17,2.78,2.83,2.23,2.43,1.73,2.15,2.00,2.20,1.81,1.42,1.40,0.86,0.76,1.00,1.46,1.55,1.51,1.73,2.21,2.46,3.19,3.26,3.47,3.94,3.96,3.05,3.55,4.11,3.64,3.11,3.61,4.16,3.83,3.88,5.64,6.37,7.29,9.72,10.56,11.12,13.22,13.77,15.01,16.20,17.52,18.27,18.92,19.45,20.12,20.32,20.78,21.04,20.93,20.61,20.22,19.58,19.49,19.93,20.02,19.16,19.15,18.57,18.78,18.27,17.93,16.83,17.19,17.72,16.66,16.14,17.44,16.59,16.32,15.53,14.82,13.32,13.66,13.57,14.85,13.63,14.57,15.95,16.83,18.10,18.77,18.17,18.84,17.76,18.75,18.46,20.31,20.10,19.87,19.92,18.34,18.61,17.17,17.25,16.26,14.93,13.83,13.58,12.34,11.72,10.97,10.81,10.90,10.10,8.64,8.36,8.29,8.68,9.75,9.59,10.54,10.09,11.68,12.60,13.88,14.02,16.08,17.19,17.11,18.63,18.41,19.74,19.09,20.45,20.18,20.36,20.93,20.97,21.07,20.56,20.43,19.55,19.29,18.63,18.08,17.38,16.50,15.46,13.86,12.45,11.81,13.94,13.46,15.41,14.58,13.99,15.91,15.47,15.33,16.07,17.22,16.26,16.84,17.68,17.55,17.51,18.49,18.67,18.58,18.65,19.22,19.49,19.33,20.02,20.48,19.73,19.57,19.82,19.41,19.39,19.29,18.48,18.37,18.38,17.86,18.25,18.33,17.68,18.62,18.57,18.56,18.83,18.30,18.82,18.73,17.68,17.94,18.39,17.98,17.42,18.15,18.05,17.60,17.20,18.47,18.54,18.16,19.16,18.52,19.11,17.42,16.75,17.34,17.74,16.70,17.10,17.23,15.82,15.89,17.16,15.93,17.55,17.30,18.24,18.47,18.88,19.26,19.73,19.80,19.69,20.08,20.47,19.83,19.97,20.07,19.92,19.38,19.38,19.21,18.59,18.69,18.65,18.46,17.86,17.88,17.22,16.66,17.32,15.53,16.85,15.82,16.82,17.68,17.73,18.33,18.69,18.61,18.39,18.82,18.97,18.86,18.66,18.97,19.25,18.81,18.32,19.11,18.16,17.88,17.49,17.37,16.35,15.61,17.19,15.20,16.37,15.41,16.11,15.94,15.71,17.04,16.62,17.29,17.56,16.28,16.50,14.86,15.10,14.56,14.50,15.73,14.63,16.78,15.25,17.36,15.60,16.47,16.25,16.19,16.69,17.05,18.37,18.08,18.21,18.38,17.21,16.90,17.14,15.59,16.28,14.56,13.84,13.51,12.75,13.40,12.98,14.45,14.50,14.55,14.99,13.98,12.64,14.07,15.33,13.70,13.80,15.88,15.22,15.13,16.00,16.64,16.09,16.36,17.27,17.39,17.09,17.49,17.76,18.42,17.87,18.20,18.65,18.69,18.53,19.00,19.24,19.02,19.05,19.57,19.69,20.24,21.02,21.61,23.22,23.08,23.59,24.51],[16.53,14.33,14.17,14.32,14.52,14.99,14.54,14.36,14.60,15.04,14.29,14.27,14.56,13.86,13.63,13.33,13.29,13.05,12.66,12.69,12.86,12.24,11.90,12.19,12.03,12.87,13.63,13.59,13.92,15.11,15.96,14.66,15.06,14.89,15.21,15.40,15.09,15.21,15.16,15.21,15.43,15.57,15.50,15.83,14.91,14.64,14.15,13.76,13.87,13.33,13.15,12.39,12.66,11.90,11.83,10.82,10.93,10.05,9.80,9.82,11.07,10.98,12.60,11.17,12.37,12.13,12.76,12.73,13.20,13.55,13.87,14.15,14.40,15.00,15.46,15.13,15.32,15.59,14.85,14.29,14.23,14.45,14.35,13.62,13.57,14.14,14.00,13.11,13.68,13.75,13.35,12.79,14.07,13.66,12.84,13.21,13.90,13.53,12.68,13.80,13.93,14.19,14.20,13.41,13.82,13.94,13.88,13.50,13.99,13.69,13.26,13.20,12.61,12.60,11.44,11.11,11.99,11.13,12.03,11.24,11.99,12.16,12.60,13.03,12.98,13.79,13.88,14.39,14.74,15.50,14.94,14.55,14.92,14.62,14.59,13.97,14.27,13.50,13.50,14.12,14.12,13.76,14.12,14.26,13.82,13.36,14.09,13.59,14.13,13.40,13.01,12.36,10.99,10.98,12.05,11.37,11.86,12.14,12.52,13.15,12.46,11.83,12.59,12.51,11.67,11.59,12.62,12.19,11.49,11.54,12.26,11.83,11.60,12.13,12.27,11.85,11.92,11.81,12.06,11.46,11.22,11.12,10.56,9.86,9.27,8.95,8.90,8.02,8.83,9.53,8.31,9.65,10.33,10.78,10.93,9.96,10.82,11.28,11.84,11.58,11.22,10.81,11.01,9.86,10.66,11.04,11.26,10.75,10.95,10.39,10.99,10.55,10.71,10.99,11.18,11.38,11.34,11.78,11.44,11.12,10.68,10.91,10.23,10.95,10.94,10.75,10.78,10.99,11.05,11.63,11.67,11.46,11.64,11.25,11.20,11.12,10.89,10.74,10.86,10.96,10.23,9.90,10.27,9.95,8.94,9.17,9.42,8.43,8.88,9.56,10.18,10.70,10.53,10.80,10.91,10.91,11.15,11.40,11.54,12.05,12.12,12.55,12.70,12.94,12.90,12.59,12.68,12.44,12.13,11.89,11.95,11.77,11.73,11.81,11.83,11.73,11.48,12.04,11.95,11.52,11.17,11.26,13.41,13.90,13.58,12.98,13.41,12.66,12.21,10.96,10.87,11.28,11.16,11.37,11.72,11.87,11.54,12.28,12.98,13.52,16.01,16.91,18.23,19.81,20.75,21.11,21.39,22.81,12.46,10.07,10.04,9.04,9.58,9.84,8.92,8.59,9.15,9.43,8.53,8.43,8.78,8.38,7.81,7.09,7.65,7.41,6.67,6.66,7.39,6.51,6.26,6.30,6.42,7.33,7.86,7.92,8.52,10.34,11.25,9.42,8.65,8.40,8.78,8.57,8.80,8.50,8.60,8.73,8.12,8.95,8.74,8.72,8.15,7.48,7.48,7.07,7.03,6.88,6.92,6.22,6.53,6.06,6.14,5.24,5.54,4.70,4.36,5.20,6.03,5.37,6.28,5.62,6.21,5.75,5.95,6.33,6.34,6.82,7.14,7.42,7.68,8.85,9.01,9.07,8.28,9.05,8.34,7.46,7.03,7.31,7.17,6.84,6.48,6.98,6.75,6.22,6.54,6.79,6.25,6.24,6.97,6.71,6.11,6.26,7.09,7.10,6.26,6.94,7.29,8.21,7.95,7.36,7.84,8.37,7.78,7.44,8.57,8.22,7.43,8.30,7.82,7.63,6.75,5.67,6.18,4.73,5.76,5.16,5.64,5.71,5.83,6.52,6.18,6.90,7.34,8.41,9.44,10.43,9.88,9.90,9.89,9.43,8.70,8.08,7.58,7.47,6.97,7.48,7.26,7.45,7.51,7.90,7.14,6.94,6.79,6.81,6.78,6.17,5.95,5.40,4.52,4.77,5.18,5.09,5.41,5.95,5.93,6.70,6.09,6.03,6.54,6.82,6.43,6.19,6.92,6.95,6.40,6.41,7.16,7.05,6.53,7.35,7.44,7.27,7.21,7.34,7.66,6.51,5.90,5.55,5.68,5.03,5.01,5.02,4.43,4.28,4.47,5.17,5.58,6.63,6.71,7.03,6.52,5.53,5.78,5.63,6.41,5.79,5.90,5.28,5.46,4.53,5.02,5.14,5.27,5.47,5.47,5.33,5.56,5.34,5.86,5.82,6.70,7.44,7.81,8.38,8.68,7.66,6.80,6.76,6.12,6.37,5.81,5.96,5.90,5.75,5.96,6.45,6.87,6.82,7.21,6.70,6.18,6.75,6.21,6.10,6.00,6.40,6.07,5.97,5.95,5.93,5.62,5.49,5.68,5.80,6.60,6.34,6.81,7.35,7.14,6.43,6.49,6.47,6.50,6.59,6.36,7.08,7.23,7.92,8.30,8.73,8.55,8.03,8.32,8.32,7.96,7.60,8.23,8.16,7.57,7.80,8.59,8.15,7.84,8.77,9.64,9.49,9.70,10.51,11.90,12.72,12.43,11.64,11.18,10.25,9.08,7.43,7.40,6.90,7.10,6.96,7.05,7.09,6.83,7.31,9.43,10.62,12.88,14.24,15.94,17.64,19.11,19.47,19.99,21.54,14.39,14.33,12.62,11.88,10.86,10.77,9.75,10.08,9.13,9.87,9.39,8.50,8.71,9.35,8.66,8.42,9.07,9.76,9.20,9.63,10.59,10.38,10.15,11.24,11.19,11.86,11.36,10.36,11.75,11.99,11.55,11.54,12.20,11.99,11.89,12.29,11.57,12.45,11.79,12.42,11.72,12.54,11.35,10.45,10.46,11.57,11.55,10.40,10.63,11.59,10.10,9.61,10.57,10.89,10.85,9.94,11.04,11.24,11.48,10.88,10.41,11.11,11.66,10.70,10.19,11.70,11.77,10.51,12.56,12.50,12.14,13.78,13.55,14.15,14.72,14.41,15.69,16.23,17.34,17.44,18.11,18.18,19.00,19.15,19.34,19.42,19.91,19.59,19.21,18.58,18.85,18.85,19.04,18.11,18.38,17.71,17.55,16.77,16.20,14.73,15.43,15.55,14.68,14.27,14.91,14.66,14.09,12.07,12.45,11.17,11.93,12.18,13.10,12.93,14.12,15.01,16.03,17.02,17.64,17.78,18.71,18.21,19.06,18.77,19.86,19.70,19.51,19.30,18.45,17.89,17.02,16.34,15.76,14.29,13.82,12.33,11.70,10.56,9.83,9.09,9.28,8.98,8.85,9.22,9.44,10.42,10.33,11.06,11.08,10.59,12.56,12.38,14.08,14.52,15.86,16.29,17.33,17.81,18.34,19.11,19.27,19.53,19.69,20.10,20.37,19.99,19.97,19.66,19.44,18.85,18.34,17.93,17.14,16.91,15.67,15.85,14.29,14.04,12.25,13.81,13.04,13.69,13.04,13.76,14.81,14.18,12.94,14.70,15.08,14.50,15.23,15.94,15.62,15.91,16.88,17.08,16.98,17.53,18.06,17.91,18.33,18.76,19.13,18.80,18.24,18.68,18.34,18.24,18.22,17.66,16.95,17.62,16.54,17.31,16.58,16.82,17.64,17.77,18.00,18.54,18.08,18.62,18.39,17.27,17.84,18.20,17.44,17.36,17.93,18.00,17.24,17.00,18.15,18.43,18.14,19.21,18.81,19.32,17.80,17.37,18.05,18.13,17.39,17.76,17.26,16.48,16.14,17.49,16.52,17.40,16.96,17.75,18.30,18.68,18.81,19.59,19.77,19.69,19.64,20.27,20.03,20.30,20.07,19.94,19.45,19.64,19.18,18.92,18.80,18.65,18.51,17.98,17.48,16.64,16.93,17.15,16.51,17.27,16.42,17.44,17.90,17.81,18.53,18.70,18.49,18.62,18.98,19.09,18.64,18.69,19.03,19.07,18.61,18.42,18.76,18.14,17.72,17.05,17.14,16.51,16.05,17.01,15.84,16.45,16.42,16.47,17.07,16.60,17.72,17.33,17.99,18.39,17.04,17.61,16.41,16.33,15.73,15.76,15.85,15.25,16.34,15.83,16.34,15.62,15.41,14.16,14.50,15.51,15.86,16.71,16.67,16.56,16.80,16.20,15.82,16.35,15.49,15.96,15.03,14.69,14.53,14.25,14.68,14.93,16.15,16.75,16.65,16.71,15.91,14.60,15.76,16.49,15.27,15.40,16.38,16.16,15.47,16.21,16.88,16.36,16.22,17.01,17.33,16.85,17.28,17.87,18.13,17.30,17.91,18.50,18.33,18.02,18.43,18.61,18.67,18.55,18.80,19.10,19.46,20.69,21.44,22.98,23.19,24.22,24.98,11.94,10.96,9.07,7.02,5.46,4.83,3.73,2.90,2.41,2.43,2.25,2.58,2.54,1.99,1.89,2.43,2.25,1.77,2.39,2.83,3.38,3.17,2.52,2.35,2.04,2.37,2.23,1.58,1.91,2.29,2.03,1.78,2.25,2.53,2.23,2.45,2.04,2.25,1.83,2.26,2.12,2.11,1.80,1.40,1.51,1.23,0.86,0.76,0.92,1.28,1.20,1.28,1.52,1.86,2.26,2.28,2.70,3.18,3.12,2.37,2.72,3.30,2.89,2.40,3.03,3.49,3.20,3.42,5.28,6.07,7.03,9.60,10.06,10.41,12.70,13.49,14.68,15.79,16.98,17.92,18.63,19.33,19.89,20.21,20.78,20.90,20.77,20.43,20.02,19.47,19.43,19.83,19.94,19.07,19.06,18.74,18.83,17.97,17.77,16.32,16.81,17.37,16.03,15.25,16.54,16.14,15.45,16.05,14.92,13.35,13.61,13.18,14.43,13.14,14.45,15.63,16.73,18.08,18.69,18.03,18.89,17.53,18.64,18.44,20.37,19.99,19.84,19.90,18.29,18.66,16.87,17.02,15.95,14.89,13.58,13.27,12.15,11.86,10.98,10.44,10.95,10.12,8.48,8.08,7.95,8.19,9.55,9.50,10.57,10.21,11.81,12.51,13.83,14.31,15.88,16.85,17.06,18.58,18.39,19.76,18.86,20.24,19.93,20.36,20.73,20.74,20.94,20.42,20.29,19.45,19.20,18.51,17.86,17.10,16.19,15.13,13.65,12.30,11.72,13.67,13.53,14.78,14.11,13.85,15.37,14.95,15.07,15.86,16.78,15.61,16.29,17.29,17.22,17.14,18.22,18.50,18.66,18.89,19.20,19.39,19.41,19.85,20.40,19.69,19.36,19.59,19.45,19.06,19.34,18.25,18.24,18.10,17.45,17.78,17.76,17.05,18.30,18.28,18.35,18.80,18.18,18.84,18.52,17.33,17.83,18.37,17.95,16.91,17.97,17.92,17.32,16.76,18.11,18.10,17.88,18.84,18.40,18.98,17.14,16.56,17.20,17.49,16.45,16.59,16.72,15.17,15.33,16.74,15.39,17.11,16.67,17.94,18.18,18.44,19.07,19.46,19.71,19.50,19.97,20.52,19.76,20.07,20.21,19.88,19.15,19.40,19.11,18.49,18.64,18.40,18.36,17.74,17.50,16.46,16.09,16.98,15.19,16.36,15.08,16.30,17.29,17.23,17.98,18.38,18.19,18.22,18.67,18.66,18.41,18.43,18.91,19.14,18.63,18.16,19.04,18.06,17.75,17.07,16.84,15.68,14.66,16.55,14.41,15.74,14.96,15.78,15.49,15.37,16.77,16.28,17.01,17.43,15.59,16.21,14.57,14.71,14.16,14.11,15.15,14.06,16.33,14.41,16.59,15.05,15.84,15.85,16.18,16.07,16.61,17.68,17.69,17.85,17.91,16.29,16.24,16.47,15.27,15.62,14.09,13.35,13.13,12.39,13.11,12.96,14.20,14.60,14.72,14.85,13.84,12.27,13.82,14.95,13.28,13.49,15.39,14.83,14.61,15.44,16.19,15.60,15.96,16.90,17.07,16.67,17.22,17.49,18.20,17.46,17.94,18.45,18.47,18.23,18.89,19.09,18.84,18.77,19.39,19.82,20.23,21.28,21.95,23.62,23.45,23.87,24.71],[17.30,14.90,14.76,14.78,15.15,15.46,15.04,15.03,15.32,15.83,15.17,15.17,15.39,14.93,14.49,14.23,14.33,14.07,13.52,13.66,13.83,13.31,12.79,13.08,13.00,13.87,14.80,14.77,15.19,16.24,16.90,15.68,16.23,15.81,16.29,16.38,15.96,16.04,16.11,16.22,16.12,16.65,16.58,17.03,16.12,15.45,15.48,14.89,15.11,14.52,14.21,13.36,13.66,12.57,12.44,11.72,11.08,10.40,10.39,9.82,11.35,11.89,13.31,12.32,13.77,13.10,13.86,13.74,14.39,14.75,14.89,15.08,15.41,15.67,16.05,15.80,15.79,16.23,15.61,15.18,15.13,15.28,15.23,14.32,14.79,15.31,14.90,13.94,14.89,15.08,14.21,13.95,15.18,14.83,14.17,14.26,15.12,14.55,13.92,14.81,15.41,15.42,15.27,14.60,14.90,15.43,15.01,14.71,15.05,15.01,14.23,14.09,13.19,13.13,11.73,11.82,13.07,11.83,13.26,12.00,13.27,13.21,13.60,13.72,13.83,14.63,14.78,15.18,15.55,16.01,15.47,15.00,15.22,14.97,15.02,14.48,14.84,13.98,13.83,14.69,14.56,14.07,14.38,15.04,14.53,14.24,14.83,14.35,14.74,14.42,13.90,13.27,11.93,11.84,12.83,12.23,13.20,13.06,13.48,13.85,13.22,12.50,13.41,13.13,12.18,12.31,13.27,12.85,12.21,12.26,13.06,12.37,11.92,12.81,12.93,12.42,12.55,12.57,12.44,12.11,11.37,11.46,10.25,9.97,9.35,9.23,9.35,8.62,9.40,9.68,9.05,10.06,10.73,11.15,11.10,10.19,10.85,11.66,12.33,12.18,11.96,11.78,12.09,10.49,11.22,12.01,12.09,11.53,11.37,10.88,11.37,10.60,11.05,11.09,11.56,11.70,11.88,12.10,11.89,11.47,10.87,11.17,10.14,11.21,11.17,11.13,11.14,11.79,11.57,12.14,11.93,11.99,11.95,11.53,11.82,11.32,10.88,10.69,11.06,10.69,10.14,9.97,10.47,9.61,8.94,9.52,9.60,8.82,8.88,9.46,10.44,10.67,10.90,10.80,11.22,11.23,11.51,11.71,12.11,12.39,12.43,13.11,12.98,13.42,13.29,13.18,13.11,12.91,12.71,12.40,12.33,12.14,11.70,12.04,12.03,11.74,11.30,11.96,11.87,11.31,11.00,10.95,13.14,13.66,13.45,12.95,13.33,12.69,12.06,11.12,11.27,11.51,11.65,11.79,12.25,12.59,11.84,12.64,13.37,13.74,16.30,17.15,18.93,20.52,21.34,21.62,21.96,23.22,12.03,10.12,10.47,9.22,10.18,10.32,9.51,9.16,9.38,9.95,9.22,8.74,9.17,9.29,8.37,7.50,7.94,7.77,7.27,7.00,7.56,7.01,6.66,6.77,6.51,7.28,8.11,8.16,8.83,10.82,11.66,9.75,9.06,8.80,8.99,8.81,8.81,8.75,8.56,8.57,8.29,9.01,8.92,9.08,8.53,7.80,7.94,7.41,7.72,7.35,6.97,6.46,6.69,5.75,5.60,4.55,5.17,4.69,4.11,4.68,5.43,4.68,5.79,4.66,6.23,6.01,6.14,7.11,7.19,7.38,7.74,8.01,8.32,9.27,9.38,9.44,8.79,9.47,8.70,8.05,7.58,7.72,7.68,7.16,7.05,7.58,7.79,6.66,7.15,7.65,7.15,6.64,7.33,7.41,6.59,6.90,7.45,6.94,6.75,7.32,7.78,8.35,8.08,7.12,8.02,8.34,7.97,7.59,8.61,8.31,7.10,8.16,7.61,7.02,6.20,4.89,5.44,4.24,5.30,4.66,5.92,6.10,6.67,7.37,6.97,7.33,7.99,8.93,9.69,10.53,10.24,9.97,9.72,9.59,9.14,8.40,7.99,7.75,7.04,7.83,7.40,7.65,7.67,8.02,7.40,6.90,6.99,6.85,6.70,6.19,6.06,5.47,4.46,4.22,5.22,4.74,5.76,6.35,6.41,7.21,6.83,6.21,7.04,7.24,6.85,6.81,7.53,7.26,6.91,6.98,7.47,7.31,6.79,7.43,7.76,7.44,7.21,7.36,7.28,6.52,6.06,5.75,5.35,4.84,4.75,4.79,4.12,4.32,3.90,4.76,5.32,6.36,6.24,6.88,6.34,5.51,5.82,5.79,6.46,6.14,6.02,4.99,4.71,3.85,4.80,5.53,5.00,4.58,5.07,5.12,5.48,5.07,6.00,5.85,6.67,7.12,7.72,8.36,8.54,7.36,6.56,6.63,6.14,6.30,5.75,6.30,6.15,6.28,6.16,6.66,6.98,6.78,6.99,6.61,6.18,6.87,6.24,5.90,6.02,6.35,5.76,5.38,5.88,5.77,5.29,5.36,5.72,5.76,6.48,6.28,6.48,7.21,6.93,6.31,6.44,6.53,6.72,6.88,6.68,7.00,7.26,8.07,8.44,9.04,8.71,8.12,8.52,8.41,8.11,7.67,8.25,8.12,7.46,7.88,8.78,8.19,7.59,8.90,9.99,9.37,9.61,10.53,11.75,13.08,12.65,11.57,10.88,10.09,9.17,7.33,7.29,6.93,7.09,6.96,7.26,7.34,7.13,7.62,9.64,10.31,12.72,13.86,16.03,17.53,19.33,19.56,20.03,21.13,14.07,14.16,12.09,11.54,10.67,10.26,9.42,9.96,9.08,9.78,9.45,8.50,8.67,9.28,8.72,8.63,8.84,10.01,9.25,9.58,11.02,10.50,10.30,11.39,11.36,11.99,11.46,10.79,11.85,12.08,11.42,11.41,12.30,12.09,11.86,12.50,11.73,12.50,12.15,12.92,12.04,12.74,11.34,10.27,10.79,12.00,11.94,9.82,11.88,12.08,10.64,9.61,10.88,10.91,10.21,10.04,11.09,10.83,11.50,10.68,10.34,11.02,11.60,10.39,9.93,11.64,11.83,10.43,12.81,12.31,12.40,14.07,13.65,14.74,14.87,14.81,16.01,16.31,17.55,17.58,18.52,18.40,19.18,19.37,19.66,19.87,20.01,19.84,19.64,19.06,19.47,19.11,19.47,17.99,18.64,17.88,17.54,16.37,15.94,14.40,14.98,15.30,14.76,14.12,15.01,14.45,14.31,13.04,12.53,11.42,11.83,11.88,13.05,12.79,14.11,14.72,15.93,16.66,17.87,17.77,19.04,18.29,19.25,19.03,19.91,19.76,19.68,19.34,18.62,18.04,17.31,16.33,15.71,14.68,14.13,12.71,11.58,10.34,9.57,9.50,8.36,9.48,8.86,9.64,9.43,10.66,10.50,10.98,10.63,10.65,12.56,12.56,14.34,14.61,16.01,16.45,17.53,17.94,18.57,19.12,19.37,19.68,19.82,20.41,20.38,20.11,20.29,19.82,19.62,19.28,18.42,18.14,17.10,16.96,15.95,15.80,14.39,13.82,12.41,13.81,12.81,13.72,13.01,13.45,14.57,14.24,13.83,15.28,15.53,14.82,15.42,16.39,15.90,15.89,16.96,17.34,17.46,17.75,18.43,18.44,18.87,19.08,19.60,19.06,18.54,19.07,18.61,18.45,18.35,17.75,16.73,17.67,16.82,17.50,17.18,17.30,18.04,18.15,18.57,19.01,18.67,19.33,18.94,17.91,18.39,18.75,18.02,17.75,18.54,18.55,17.67,17.60,18.66,18.62,18.04,19.36,19.11,19.58,17.85,17.54,18.49,18.37,17.92,18.29,17.97,17.04,16.83,18.21,16.99,18.21,17.83,18.71,19.09,19.38,19.28,20.07,20.38,20.26,20.21,20.94,20.68,21.28,21.01,20.84,19.98,20.27,19.67,19.55,19.20,19.12,19.00,18.63,18.37,17.50,17.55,17.87,16.87,18.09,17.09,18.04,18.52,18.38,18.84,19.22,19.05,18.90,19.30,19.91,19.23,19.24,19.64,19.86,19.34,18.98,19.51,18.87,18.49,17.80,17.92,16.98,16.78,17.67,16.57,17.26,16.90,17.04,17.59,16.91,18.19,17.45,18.21,18.61,17.30,18.13,16.87,16.81,16.17,16.34,16.37,15.99,17.02,16.31,16.94,15.74,15.41,14.47,14.58,15.69,16.25,16.97,16.81,16.47,17.07,16.52,16.08,16.89,15.68,16.35,15.19,14.91,14.84,14.52,14.85,15.26,16.41,16.94,16.72,16.73,16.09,14.50,15.92,16.69,15.37,15.17,16.43,16.40,15.61,16.03,16.99,16.62,16.37,16.96,17.62,17.02,17.24,17.98,18.25,17.50,18.07,18.68,18.51,18.24,18.72,18.95,18.93,18.81,19.20,19.53,20.08,21.15,22.06,23.66,23.78,24.64,25.59,11.67,10.62,9.11,7.27,5.88,5.13,3.89,3.07,2.64,2.49,2.25,2.59,2.75,2.03,1.81,2.49,2.44,1.90,2.57,3.05,3.71,3.52,2.61,2.69,2.23,2.62,2.50,1.75,2.10,2.61,2.27,1.85,2.52,2.86,2.40,2.62,2.05,2.43,1.84,2.38,2.28,2.31,2.09,1.63,1.81,1.41,1.27,0.88,0.77,1.00,1.25,1.33,1.35,1.79,2.37,2.46,2.89,3.49,3.39,2.59,3.05,3.64,3.19,2.77,3.24,3.81,3.59,3.80,5.67,6.75,7.53,9.55,10.45,10.85,12.88,13.31,14.87,15.79,17.37,18.10,18.88,19.40,20.34,20.55,21.03,21.01,21.07,20.80,20.65,19.93,19.89,20.45,20.21,19.46,19.38,19.05,19.15,18.39,18.02,16.12,17.16,17.88,16.32,15.74,17.09,16.56,15.85,16.00,14.82,13.09,13.77,13.02,14.40,13.70,15.02,15.95,16.92,18.12,18.95,18.27,19.22,17.93,18.85,18.66,20.29,20.12,20.01,20.20,18.55,19.25,17.45,17.51,16.32,15.16,14.05,13.53,12.16,11.75,10.72,10.72,10.64,10.21,8.64,8.26,7.71,8.46,9.84,9.59,10.38,10.01,11.50,12.50,13.96,14.31,16.24,17.46,17.66,18.93,18.71,20.31,19.17,20.71,20.32,20.60,20.91,20.88,21.16,20.61,20.66,19.77,19.41,18.75,18.08,17.37,16.50,15.65,13.72,12.37,11.82,13.74,13.51,14.78,14.30,13.82,15.73,15.54,15.01,16.11,17.02,16.20,16.67,17.55,17.71,17.36,18.26,18.51,18.54,18.75,19.36,19.44,19.52,20.04,20.48,19.74,19.65,19.72,19.37,19.22,19.21,18.10,17.98,18.44,17.43,18.02,17.81,17.22,18.45,18.58,18.78,19.29,18.34,19.34,19.10,17.65,17.93,18.87,18.24,17.15,18.24,18.45,17.61,17.01,18.56,18.49,17.70,19.06,18.78,19.17,17.19,16.88,17.58,17.73,16.95,17.05,17.15,15.58,15.13,17.14,15.54,17.19,16.77,18.19,18.49,18.67,19.35,19.85,20.37,19.68,19.98,21.16,20.28,20.80,20.66,20.45,19.58,19.81,19.32,18.71,18.81,18.59,18.65,17.88,17.71,16.67,16.17,17.00,15.17,16.87,15.08,16.38,17.61,17.26,18.19,18.70,18.30,18.28,19.06,19.16,18.80,18.59,19.28,19.63,18.85,18.50,19.51,18.35,17.92,17.31,17.16,15.94,15.11,16.84,14.97,16.22,15.34,16.17,15.98,15.90,17.37,16.65,17.32,17.53,15.98,16.57,14.96,14.89,14.59,14.48,15.61,14.52,16.61,14.74,16.86,15.33,15.98,16.13,16.18,16.15,16.80,17.89,17.88,17.59,17.79,16.49,16.37,16.81,15.29,15.94,14.25,13.84,13.24,12.43,13.41,12.93,14.77,14.61,14.80,15.21,13.99,12.62,14.07,15.46,13.61,13.75,15.85,15.45,15.03,15.91,16.78,16.23,16.46,17.31,17.65,16.97,17.68,18.23,18.60,17.65,18.54,19.13,19.01,18.77,19.49,19.70,19.28,18.89,19.76,20.35,20.55,21.56,22.43,24.25,23.91,24.47,25.73],[16.45,14.57,14.58,14.37,14.82,15.25,14.82,14.59,15.04,15.47,14.80,14.74,15.15,14.43,14.18,13.95,13.91,13.70,13.22,13.24,13.42,12.72,12.13,12.32,12.43,13.35,14.19,13.97,14.39,15.44,16.24,15.32,15.99,15.37,15.74,15.99,15.26,15.38,15.44,15.61,15.74,16.10,16.18,16.57,15.78,15.16,15.06,14.36,14.43,13.86,13.77,12.89,13.10,11.82,11.67,10.94,10.26,9.53,9.68,9.24,10.82,11.16,12.59,11.61,13.29,12.47,13.85,13.49,14.25,14.31,14.55,14.62,14.99,15.25,15.57,15.32,15.16,15.74,15.24,14.78,14.83,15.18,15.21,14.10,14.45,15.27,14.81,13.97,14.74,14.94,14.28,13.80,15.05,14.60,13.66,13.94,14.79,14.23,13.34,14.16,14.69,14.73,14.61,14.05,14.15,14.58,14.25,13.83,14.42,14.02,13.41,13.29,12.53,12.48,11.37,11.07,12.27,11.29,12.93,11.45,12.81,12.66,13.59,13.59,13.85,14.16,14.48,14.70,15.05,15.48,14.82,14.49,14.74,14.55,14.52,13.99,14.17,13.44,13.16,14.36,13.98,13.51,13.94,14.34,13.78,13.16,14.21,13.57,14.13,13.73,13.22,12.61,11.15,11.32,12.25,11.70,12.25,12.87,13.23,13.89,12.96,12.19,13.37,13.08,11.66,11.69,13.01,12.73,12.16,12.01,12.76,12.05,11.46,12.47,12.57,12.02,11.77,11.99,11.93,11.50,10.58,10.89,9.07,9.08,8.40,8.29,8.23,8.05,8.83,8.90,8.38,9.26,9.79,10.32,10.27,9.22,10.05,10.58,11.75,11.30,10.87,10.71,11.70,9.80,10.66,11.79,11.33,10.71,10.80,9.80,10.65,9.47,10.44,10.19,10.93,11.01,11.19,11.61,11.37,10.75,10.12,10.53,9.45,10.64,9.78,10.87,10.91,11.32,11.13,11.93,11.37,11.26,11.43,10.71,10.81,10.63,10.19,10.00,10.01,10.24,9.14,8.73,9.54,8.78,8.16,8.30,8.51,7.84,7.91,8.17,9.48,10.27,10.25,9.98,10.62,10.44,11.13,11.26,11.78,12.27,12.02,12.40,12.43,12.91,12.50,12.27,11.96,12.05,11.71,11.51,11.36,11.38,10.86,10.96,11.07,10.79,10.40,10.82,10.57,10.37,9.96,10.00,11.71,12.27,12.13,11.54,12.02,11.70,11.22,10.27,10.58,10.59,10.87,10.92,11.43,12.04,11.56,12.53,12.90,13.28,15.69,16.48,18.09,19.92,20.61,20.99,21.48,22.84,11.05,9.31,9.41,8.13,8.90,9.15,8.28,8.00,8.23,8.75,8.04,7.63,8.13,7.67,7.05,6.48,6.76,6.62,6.28,6.19,6.59,6.07,5.82,5.92,5.77,6.47,7.11,7.22,7.98,9.70,10.45,8.87,8.09,7.72,8.10,7.96,7.98,8.10,7.94,8.15,7.47,8.27,8.13,8.27,7.47,6.85,6.79,6.29,6.28,6.20,6.11,5.69,6.01,5.36,5.47,4.55,5.08,4.10,3.75,4.87,5.42,4.82,5.29,4.47,5.31,5.15,5.31,5.66,5.85,6.10,6.38,6.71,7.10,7.93,8.22,8.15,7.70,8.49,7.73,6.88,6.68,6.64,6.36,6.07,6.28,6.06,6.01,5.53,6.06,6.16,5.60,5.26,6.32,6.10,5.42,6.07,6.58,6.10,5.96,6.67,6.70,7.47,7.17,6.67,7.10,7.30,6.93,6.83,7.48,7.55,6.75,7.58,6.95,7.14,6.21,5.28,5.32,3.97,4.96,4.08,5.03,5.29,5.28,6.00,5.63,6.07,6.69,7.59,8.44,9.67,9.06,8.95,9.06,8.69,8.18,7.68,7.19,6.51,6.60,7.05,6.78,7.14,7.27,7.75,7.13,6.30,6.75,6.81,6.28,5.51,5.39,4.91,3.92,3.62,4.83,4.58,4.86,5.22,5.68,6.21,6.05,5.45,6.11,6.32,6.08,5.96,6.51,6.40,6.32,6.20,6.57,6.55,6.16,6.73,6.94,6.69,6.52,6.66,6.80,5.98,5.57,5.36,5.15,4.63,4.27,4.55,4.25,4.42,4.03,4.86,5.23,6.20,6.25,6.47,6.16,5.16,5.26,5.41,5.85,5.66,4.99,4.36,4.17,3.29,3.94,4.40,4.22,3.78,4.82,5.32,5.50,4.98,5.97,5.42,6.10,6.60,7.36,8.09,8.25,6.90,6.14,6.17,5.60,5.91,5.67,5.81,5.76,5.47,5.58,6.33,6.28,6.34,6.51,6.13,5.97,6.11,5.71,5.40,5.71,5.66,5.44,5.00,5.43,5.44,5.02,4.79,5.33,5.26,6.08,5.95,6.09,6.87,6.38,5.86,6.11,6.25,6.08,6.39,6.30,6.43,6.60,7.40,7.92,8.27,8.16,7.61,7.94,7.73,7.43,7.11,7.63,7.44,6.90,7.25,8.13,7.44,7.08,8.28,9.14,8.46,8.90,9.90,11.16,12.18,11.88,10.89,10.38,9.74,8.73,6.89,6.84,6.33,6.57,6.37,6.62,6.46,6.36,6.77,9.04,9.52,11.80,13.08,14.82,16.85,18.04,18.46,18.99,20.61,13.38,12.98,11.34,10.41,9.63,9.26,8.58,8.86,8.07,8.43,8.27,7.67,7.89,8.37,7.93,7.94,8.06,9.02,8.33,8.59,9.90,9.53,9.17,10.50,10.51,10.88,10.38,9.87,11.00,11.24,10.26,10.58,11.64,11.42,11.04,12.06,10.80,11.77,11.06,11.91,11.00,11.71,10.42,9.52,9.70,10.90,10.82,8.88,9.84,12.00,9.43,8.50,9.82,10.01,9.20,9.09,10.41,10.18,10.76,10.09,9.49,10.21,10.81,9.60,9.28,10.88,10.80,9.45,11.76,11.05,11.18,12.41,12.53,13.69,13.97,13.97,15.23,15.48,17.12,17.10,18.36,18.02,19.02,19.23,19.53,19.61,19.72,19.31,19.45,18.76,18.90,18.67,18.48,17.47,17.82,17.05,16.90,15.70,15.32,13.94,14.41,14.90,14.43,13.45,14.59,14.12,13.46,12.83,12.86,11.51,11.68,11.75,12.66,12.42,13.36,14.41,15.15,15.72,17.53,17.72,18.79,18.02,18.73,18.51,19.58,19.45,19.26,19.11,18.35,17.73,17.09,15.84,15.54,13.95,13.21,11.97,11.18,10.31,10.43,10.15,9.82,9.47,8.92,9.41,9.21,9.85,10.07,10.50,10.66,10.36,11.95,11.83,13.60,13.50,15.52,15.94,17.04,17.60,18.28,18.78,19.05,19.59,19.60,20.00,20.14,19.84,19.91,19.62,19.45,19.06,18.23,18.08,16.71,16.56,14.94,15.04,13.21,12.99,11.33,13.12,12.08,12.78,12.55,12.66,13.99,13.42,12.96,14.25,14.82,14.08,14.98,15.86,15.07,15.06,16.44,16.82,16.00,16.70,17.79,17.79,17.44,18.22,19.12,18.50,18.16,18.68,17.90,17.99,17.77,16.95,15.94,17.13,16.08,17.05,16.45,16.44,17.45,17.66,18.08,18.49,18.09,18.73,18.43,17.34,17.77,18.15,17.59,17.18,17.81,17.76,17.20,16.97,18.03,18.21,17.76,19.00,18.64,18.81,17.69,17.10,17.73,17.95,17.31,17.70,17.43,16.48,15.91,17.50,16.02,17.36,16.81,17.73,18.34,18.45,18.68,19.42,19.63,19.69,19.61,20.12,20.02,20.60,20.37,20.09,19.40,19.59,19.11,18.65,18.63,18.57,18.46,18.17,17.56,16.64,16.71,17.15,16.34,17.40,16.60,17.62,17.86,17.77,18.38,18.77,18.49,18.52,18.84,19.17,18.73,18.66,19.12,19.30,18.68,18.44,18.90,18.28,17.80,17.14,17.18,16.04,15.75,16.88,15.69,16.53,16.26,16.52,17.10,16.54,17.71,17.40,17.92,18.31,17.11,17.69,16.35,16.25,15.49,15.49,15.78,15.03,16.37,15.29,16.16,14.87,14.88,13.77,14.09,14.73,15.44,16.18,16.02,15.82,16.47,15.62,15.43,16.17,14.86,15.69,14.45,14.51,14.05,13.69,14.38,14.60,15.90,16.48,16.02,16.29,15.36,13.92,15.16,16.24,14.87,14.57,15.95,15.96,15.33,15.66,16.64,16.25,15.97,16.73,17.09,16.61,17.03,17.56,17.74,17.13,17.66,18.20,18.07,17.82,18.38,18.51,18.51,18.49,18.72,19.01,19.24,19.99,20.69,22.16,22.55,23.47,24.63,11.41,10.29,8.79,6.77,5.42,4.61,3.55,2.61,2.37,2.38,2.16,2.56,2.72,1.83,1.85,2.56,2.30,1.90,2.57,3.05,3.63,3.40,2.51,2.55,2.22,2.47,2.23,1.63,2.01,2.32,1.99,1.63,2.22,2.45,1.98,2.23,1.75,2.16,1.82,2.40,2.34,2.41,2.13,1.70,1.91,1.62,1.38,1.05,0.84,0.76,0.93,1.25,1.30,1.44,2.17,2.04,2.53,3.11,3.01,2.32,2.53,3.12,2.74,2.41,2.96,3.35,3.23,3.53,5.27,6.27,7.17,9.26,10.08,10.57,12.36,12.76,14.35,15.36,17.04,17.50,18.55,19.16,19.99,20.39,20.64,20.81,20.92,20.61,20.26,19.64,19.51,20.06,19.79,18.99,19.01,18.47,18.48,17.72,17.68,16.08,16.86,17.26,16.08,15.35,16.52,15.77,15.61,14.78,14.45,12.62,13.18,12.72,14.01,12.95,14.21,15.62,16.49,17.84,18.56,17.94,18.91,17.54,18.58,18.44,19.97,20.05,19.79,19.86,18.16,18.64,16.81,17.12,15.67,14.63,13.32,12.71,11.66,11.04,10.14,10.30,10.29,9.70,7.96,8.10,7.97,8.43,9.09,9.06,9.88,9.65,11.29,12.19,13.41,13.95,15.44,16.67,16.92,18.34,18.18,19.78,18.98,20.27,20.21,20.35,20.70,20.87,21.15,20.40,20.38,19.57,19.05,18.39,17.61,17.05,15.91,14.96,13.27,11.97,11.31,13.18,12.80,14.56,13.54,13.28,15.02,14.83,14.64,15.53,16.45,15.72,16.39,17.21,17.07,17.14,17.95,18.17,18.11,18.28,18.84,19.04,18.97,19.61,20.11,19.40,19.31,19.47,19.05,19.03,18.93,17.94,17.71,18.19,17.32,17.71,17.66,17.00,18.05,18.07,18.14,18.45,17.80,18.32,18.17,17.17,17.31,17.78,17.46,16.68,17.40,17.40,16.92,16.43,17.80,17.71,17.64,18.38,18.19,18.49,16.99,16.25,17.00,17.29,16.28,16.36,16.42,14.92,14.92,16.45,15.38,16.76,16.44,17.70,17.94,18.27,18.68,19.23,19.52,19.32,19.59,20.25,19.52,19.83,19.88,19.66,18.99,19.23,18.71,18.13,18.38,18.21,18.06,17.63,17.38,16.42,15.77,16.78,14.82,16.32,14.83,15.90,17.03,16.91,17.54,17.93,17.76,17.73,18.15,18.40,18.13,17.98,18.43,18.83,18.35,17.83,18.65,18.04,17.41,17.03,16.64,15.69,14.65,16.33,14.30,15.54,14.40,15.47,15.14,15.20,16.83,16.18,16.94,17.10,15.31,15.99,14.21,14.28,13.89,13.76,14.93,14.01,16.28,14.35,16.53,14.93,15.68,15.63,15.43,15.65,16.38,17.48,17.41,17.30,17.42,16.27,16.22,16.47,15.06,15.51,14.02,13.41,12.78,12.00,12.77,12.36,13.83,13.94,14.01,14.34,13.41,12.16,13.62,14.65,13.07,13.40,15.26,14.73,14.59,15.43,16.03,15.46,15.94,16.69,16.77,16.36,17.11,17.31,17.68,17.16,17.87,18.22,18.19,18.13,18.65,18.65,18.50,18.46,19.24,19.76,20.00,20.91,21.64,23.32,23.29,23.78,25.18],[16.05,14.20,14.25,14.24,14.27,14.76,14.35,14.24,14.32,14.77,13.96,13.88,14.29,13.49,13.34,12.85,12.91,12.86,12.42,12.43,12.78,12.04,11.44,11.74,11.87,12.62,13.12,13.11,13.58,14.82,15.61,14.39,14.51,14.61,14.82,14.91,14.80,14.93,14.51,14.87,15.08,15.08,15.09,15.35,14.41,14.18,13.68,13.30,13.36,12.81,12.68,12.09,12.37,11.59,11.56,10.40,10.49,9.35,9.33,9.31,10.73,10.76,12.35,11.00,12.19,11.63,12.36,12.35,12.67,13.08,13.43,13.77,14.00,14.63,14.79,14.52,14.69,15.04,14.45,13.87,14.04,14.23,14.02,13.02,13.57,14.00,13.50,12.65,13.58,13.37,12.95,12.59,13.56,13.13,12.70,12.91,13.37,13.14,12.38,13.30,13.52,13.77,13.76,13.06,13.48,13.53,13.44,13.09,13.68,13.15,12.89,12.95,12.17,12.33,11.14,10.90,11.63,10.81,11.90,10.76,11.58,11.45,12.24,12.53,12.63,13.32,13.42,13.94,14.36,14.84,14.27,14.23,14.38,14.18,14.26,13.66,13.91,13.17,12.92,14.03,13.59,13.36,13.91,14.08,13.55,12.93,13.76,13.28,13.69,12.92,12.52,12.09,10.70,10.57,11.47,10.51,11.55,11.83,12.25,12.97,12.27,11.03,12.42,12.54,11.13,11.31,12.72,12.28,11.54,11.32,12.48,11.82,11.19,12.18,12.40,11.90,11.75,11.63,11.91,11.12,10.65,10.27,9.45,9.16,8.33,8.16,8.09,7.86,8.45,9.07,7.89,9.01,9.63,9.81,10.20,8.99,9.97,10.47,11.57,11.09,10.57,10.12,10.61,9.60,10.03,10.66,10.37,10.08,10.18,9.87,10.43,9.15,10.32,10.30,10.90,11.16,11.25,11.68,11.30,10.85,10.05,10.63,9.57,10.55,10.00,10.58,10.94,10.95,10.93,11.74,11.54,11.21,11.35,10.87,10.97,10.73,10.25,9.63,10.16,10.60,9.34,8.87,9.55,9.10,8.17,8.30,8.51,7.76,8.16,8.38,9.30,10.09,10.15,10.01,10.72,10.49,11.17,11.08,11.42,12.32,12.18,12.48,12.68,12.88,12.59,12.38,12.18,12.00,11.66,11.42,11.46,11.41,10.79,11.07,11.25,11.06,10.56,11.17,10.98,10.62,10.32,10.31,12.21,12.74,12.76,11.93,12.49,12.02,11.63,10.21,10.68,10.67,11.11,11.14,11.53,11.99,11.27,12.37,12.62,13.15,15.19,16.51,17.83,19.71,20.48,20.92,21.31,22.96,11.11,9.54,9.60,8.07,8.96,9.37,8.18,7.96,8.60,8.95,8.08,7.93,8.32,7.82,7.07,6.16,6.67,6.34,5.79,5.65,6.41,5.64,5.44,5.44,5.70,6.62,7.05,7.32,8.01,9.92,10.73,8.98,8.40,7.89,8.29,8.11,8.39,8.05,8.35,8.23,7.66,8.76,8.31,8.52,7.68,7.01,7.11,6.37,6.14,5.90,6.10,5.48,5.76,5.04,5.38,4.50,4.92,4.13,4.06,4.88,5.48,4.98,5.52,4.98,5.71,5.27,5.58,5.84,5.79,6.09,6.44,6.79,7.27,8.40,8.73,8.69,7.87,9.06,8.15,7.09,6.84,7.11,6.75,6.37,6.23,6.68,6.37,5.97,6.18,6.32,5.89,5.95,6.49,6.26,5.64,5.88,6.54,6.63,5.74,6.35,6.70,7.54,7.32,6.77,7.13,7.51,7.09,6.83,7.94,7.65,6.90,7.75,7.13,6.98,6.25,5.65,5.69,4.40,5.30,4.48,5.32,5.37,5.60,6.17,5.59,5.99,6.73,7.90,8.85,10.01,9.52,9.28,9.25,8.93,8.36,7.91,7.07,6.43,6.99,7.10,7.10,7.07,7.55,7.87,7.31,6.81,6.66,6.71,6.55,5.85,5.47,4.93,4.37,3.81,5.16,4.65,4.95,5.55,5.47,5.81,5.59,5.02,5.90,5.77,5.48,5.32,5.97,5.72,5.63,5.77,6.08,6.07,5.65,6.15,6.87,6.49,6.31,6.76,6.85,5.51,5.10,4.88,4.74,4.27,3.95,4.37,3.77,4.15,3.97,4.71,5.24,6.24,6.24,6.42,5.87,5.03,5.08,4.88,5.53,5.03,5.05,4.46,4.66,3.47,4.24,4.55,3.89,3.64,3.87,4.80,4.87,4.63,5.15,5.22,5.83,6.58,7.46,8.11,8.40,7.01,6.01,5.84,5.20,5.59,5.02,5.15,5.17,5.01,5.46,5.77,5.83,5.85,6.25,5.97,5.54,5.89,5.48,5.16,5.20,5.60,5.23,5.21,5.11,5.34,4.88,4.87,5.23,5.11,5.96,5.70,5.99,6.77,6.26,5.50,5.75,5.48,5.60,5.90,5.67,5.96,6.21,7.17,7.55,8.34,8.14,7.33,7.65,7.72,7.28,6.79,7.53,7.38,6.37,7.09,7.81,7.33,6.92,8.22,8.98,8.66,9.04,9.98,11.21,12.01,11.77,11.01,10.39,9.98,8.86,6.82,6.69,5.97,6.21,5.87,6.18,6.05,5.91,6.49,9.10,9.67,11.87,13.31,14.99,16.67,18.08,18.46,18.82,20.79,13.66,13.26,11.62,10.88,9.89,9.73,9.11,9.11,8.24,8.71,8.36,7.68,7.94,8.29,7.85,8.13,8.39,8.93,8.42,8.77,10.00,9.62,9.43,10.53,10.37,10.92,10.51,9.65,10.77,10.89,10.34,10.24,11.26,10.99,10.78,11.78,10.67,11.49,11.00,11.78,10.87,11.55,10.49,9.45,9.49,10.72,10.55,8.89,9.74,10.70,9.41,8.74,9.68,9.99,9.55,8.94,10.33,10.45,10.78,9.92,9.86,10.53,11.05,9.85,9.62,11.22,11.21,9.82,12.01,11.44,11.25,12.83,12.93,13.81,14.26,14.21,15.37,15.65,17.04,17.07,18.12,18.07,18.90,18.95,19.24,19.35,19.65,19.19,18.95,18.48,18.53,18.48,18.65,17.59,18.06,17.10,17.49,16.25,15.67,14.25,14.75,15.20,15.11,14.17,15.15,14.31,13.85,12.83,12.85,11.51,11.98,12.17,13.22,12.78,13.82,14.36,15.61,16.37,17.51,17.63,18.35,18.01,18.98,18.72,19.74,19.57,19.18,19.08,18.28,17.52,16.84,16.05,15.58,13.88,13.77,12.25,11.62,10.81,10.57,10.19,9.61,8.71,9.04,9.38,9.28,9.88,10.11,10.57,11.12,10.48,12.47,12.13,14.18,14.18,15.67,15.91,17.01,17.46,18.24,18.68,19.01,19.36,19.56,19.81,20.09,19.66,19.69,19.52,19.27,18.82,18.09,17.91,16.83,16.57,15.35,15.31,13.78,13.53,11.91,13.33,12.58,13.48,12.84,13.13,14.52,13.86,13.16,14.61,15.07,14.46,14.89,15.85,15.48,15.32,16.49,16.92,16.78,16.94,17.87,17.94,17.96,18.34,18.90,18.31,18.07,18.54,18.19,17.89,18.03,17.21,16.55,17.12,16.20,16.95,16.46,16.40,17.62,17.62,17.64,18.26,17.83,18.24,18.01,16.99,17.33,17.74,17.20,16.92,17.39,17.33,16.84,16.56,17.65,18.01,17.62,18.76,18.37,18.85,17.48,16.94,17.44,17.50,16.98,17.21,16.93,16.20,15.92,17.09,15.85,16.98,16.69,17.51,18.06,18.43,18.69,19.21,19.57,19.40,19.45,19.76,19.70,19.87,19.75,19.56,18.97,19.16,18.75,18.26,18.25,18.16,18.17,17.71,17.29,16.57,16.77,16.93,16.32,17.14,16.46,17.18,17.48,17.41,18.04,18.40,17.98,18.31,18.57,18.69,18.15,18.18,18.68,18.69,18.13,17.98,18.46,17.94,17.32,17.04,16.83,15.89,15.51,16.62,15.41,16.18,16.01,16.13,16.75,16.27,17.29,17.14,17.69,18.09,16.76,17.34,15.99,16.01,15.21,15.28,15.63,14.79,15.91,15.14,15.98,15.09,15.33,14.20,14.37,15.20,15.74,16.57,16.59,16.55,16.82,15.86,15.59,16.02,14.83,15.58,14.68,14.56,14.02,13.75,14.33,14.59,15.67,16.52,16.04,16.15,15.39,14.02,15.27,16.14,14.83,14.72,16.00,15.78,15.24,15.80,16.61,16.10,15.88,16.74,16.99,16.50,16.98,17.43,17.62,17.08,17.58,17.92,17.74,17.53,18.09,18.20,18.15,18.25,18.57,18.91,19.21,20.21,20.95,22.54,22.75,23.83,24.84,11.36,10.30,8.61,6.48,5.04,4.25,3.12,2.21,1.99,2.02,1.94,2.22,2.22,1.53,1.81,2.18,2.05,1.75,2.36,2.88,3.51,3.30,2.42,2.46,2.18,2.48,2.19,1.58,1.95,2.18,1.80,1.58,2.10,2.28,1.86,2.13,1.73,2.16,1.94,2.23,2.22,2.29,2.11,1.70,1.89,1.58,1.39,1.20,1.10,0.91,0.77,0.90,1.19,1.34,1.74,1.74,2.14,2.49,2.58,1.93,2.16,2.77,2.48,2.01,2.54,3.04,3.03,3.22,5.29,6.12,7.11,9.44,10.04,10.43,12.08,12.73,14.30,15.19,16.67,17.40,18.46,18.96,19.58,19.93,20.28,20.56,20.56,20.22,19.74,19.14,19.00,19.59,19.36,18.43,18.67,18.22,18.07,17.32,17.17,15.68,16.31,16.77,15.40,15.04,16.32,15.27,15.33,14.38,14.52,12.58,12.85,12.47,13.54,12.45,13.83,15.10,16.09,17.36,17.98,17.51,18.53,17.12,18.46,18.42,20.16,19.96,19.60,19.74,18.02,18.11,16.06,16.53,15.22,13.97,13.22,12.43,11.89,11.01,10.32,10.23,10.36,9.81,8.13,7.68,7.76,7.81,9.09,9.28,9.95,9.64,11.26,12.28,13.28,13.51,14.90,16.32,16.36,17.84,17.95,19.29,18.85,19.96,19.73,20.14,20.38,20.44,20.87,20.15,20.05,19.17,18.74,18.10,17.35,16.68,15.51,14.64,13.07,11.99,11.48,13.05,12.47,14.33,13.35,13.19,14.63,14.33,14.25,15.28,15.97,15.17,15.73,16.76,16.93,16.91,17.77,17.86,17.78,18.00,18.51,18.58,18.58,19.26,19.75,19.00,18.76,19.14,18.78,18.57,18.73,17.70,17.70,17.73,17.08,17.37,17.44,16.91,17.77,17.74,17.53,18.06,17.41,17.92,17.80,16.85,17.03,17.52,17.04,16.62,17.27,17.11,16.72,16.49,17.62,17.52,17.64,18.33,18.21,18.77,17.00,16.26,16.77,17.19,16.25,16.51,16.51,15.17,15.04,16.54,15.05,16.74,16.56,17.44,17.72,18.03,18.54,18.95,19.22,18.99,19.35,19.70,19.10,19.32,19.43,19.26,18.66,18.76,18.36,17.91,18.13,17.85,17.84,17.33,17.45,16.34,15.81,16.64,14.92,16.40,15.16,16.33,17.20,16.97,17.49,17.82,17.80,17.83,18.15,18.20,17.86,17.74,18.20,18.41,17.99,17.49,18.24,17.48,17.22,16.66,16.56,15.43,14.68,16.49,14.50,15.65,14.65,15.40,15.22,15.04,16.66,15.97,16.88,17.35,15.01,16.03,14.60,14.28,13.88,13.79,15.00,14.06,16.00,14.32,16.38,14.96,15.60,15.42,15.40,15.67,16.53,17.47,17.43,17.52,17.42,16.17,16.03,16.23,14.88,15.20,14.12,13.26,12.88,12.16,12.75,12.64,13.90,14.31,14.37,14.56,13.45,12.07,13.54,14.52,13.08,13.12,15.11,14.51,14.41,15.18,15.89,15.14,15.57,16.52,16.55,15.97,16.73,16.93,17.55,16.90,17.48,17.77,17.64,17.59,18.16,18.36,18.06,18.14,18.92,19.37,19.85,20.65,21.17,22.98,23.07,23.50,24.72],[16.61,14.17,14.20,14.08,14.45,14.75,14.32,14.19,14.25,14.83,14.15,14.00,14.35,13.57,13.36,12.88,12.88,12.77,12.29,12.31,12.57,11.86,11.50,12.07,11.83,12.76,13.47,13.57,13.96,15.35,16.29,14.81,14.94,14.86,15.23,15.34,15.11,15.29,15.04,15.27,15.31,15.53,15.54,15.63,14.79,14.47,13.98,13.47,13.50,12.97,12.84,12.32,12.71,11.44,11.46,10.40,10.51,9.32,9.62,9.64,10.95,10.87,12.27,11.06,12.43,11.51,12.42,12.34,12.79,13.21,13.59,13.69,14.22,14.75,15.12,14.83,15.11,15.42,14.62,14.03,14.08,14.25,13.95,13.12,13.54,13.89,13.42,12.71,13.50,13.36,13.03,12.73,13.80,13.35,12.82,13.24,13.78,13.32,12.77,13.75,14.04,14.16,14.10,13.34,13.86,14.09,13.91,13.52,14.13,13.86,13.32,13.30,12.49,12.66,11.50,11.32,12.09,11.14,12.09,11.41,11.88,11.55,12.23,12.41,12.51,13.37,13.43,14.00,14.63,15.32,14.71,14.48,14.75,14.44,14.36,14.02,13.87,13.63,13.51,13.92,13.94,13.88,13.91,14.27,13.89,13.60,13.85,13.65,13.91,13.37,12.95,12.38,11.28,11.46,11.81,11.22,11.73,12.05,12.15,12.69,12.30,11.53,12.19,12.21,11.32,11.19,12.38,12.06,11.41,11.18,12.15,11.77,11.46,12.03,12.29,12.09,11.98,12.05,12.16,11.46,11.06,10.39,9.50,9.10,8.54,8.71,8.15,7.92,8.71,9.30,8.14,9.55,10.09,10.24,10.54,9.12,10.16,10.76,11.64,11.09,10.51,10.10,10.68,9.24,10.01,10.69,10.72,10.22,10.26,9.76,10.35,9.34,10.32,10.67,11.14,11.33,11.66,11.86,11.57,11.07,10.41,10.90,9.89,10.95,10.22,10.42,10.64,10.92,11.04,11.77,11.59,11.69,11.72,11.13,11.30,10.91,10.34,9.95,10.27,10.34,9.41,8.96,9.71,9.22,8.30,8.54,8.71,8.25,8.61,8.91,9.81,10.35,10.57,10.23,10.81,10.84,11.07,11.42,11.58,12.13,11.97,12.47,12.72,12.91,12.91,12.59,12.61,12.43,12.22,11.75,12.08,11.86,11.32,11.59,11.64,11.21,10.84,11.53,11.63,11.18,10.78,10.74,12.83,13.62,13.14,12.48,12.81,12.22,11.85,10.75,10.99,11.03,11.18,11.34,11.70,11.78,11.30,12.28,13.08,13.45,15.60,16.84,18.38,20.14,20.80,21.03,21.41,22.77,11.83,9.96,10.13,9.01,9.58,10.03,8.94,8.58,9.14,9.61,8.75,8.34,8.77,8.50,7.61,6.84,7.32,7.16,6.37,6.19,7.04,6.16,6.15,5.87,5.96,7.09,7.69,8.00,8.65,10.67,11.57,9.90,9.08,8.71,9.11,9.05,9.19,9.17,9.02,9.20,8.73,9.42,9.14,9.34,8.50,7.86,7.70,7.13,7.13,6.75,6.84,5.98,6.36,5.85,5.97,5.11,4.97,4.53,4.29,4.76,5.84,5.46,6.22,5.84,6.23,5.71,6.18,6.31,6.52,6.83,7.33,7.57,7.78,9.06,9.33,9.20,8.53,9.42,8.60,7.71,7.56,7.73,7.37,6.98,6.98,7.37,6.77,6.54,6.92,7.19,6.60,6.38,7.37,6.90,6.28,6.84,7.47,7.21,6.63,7.32,7.64,8.44,8.29,7.41,7.88,8.38,7.78,7.43,8.42,8.20,7.31,8.21,7.77,7.72,6.94,5.90,6.43,5.17,5.99,5.58,5.69,5.69,6.05,6.45,6.26,6.77,7.31,8.43,9.63,10.58,10.20,9.97,9.89,9.53,8.87,8.16,7.88,7.58,7.18,7.91,7.60,7.68,8.21,8.29,7.90,7.36,7.40,7.40,7.38,6.51,6.46,5.70,5.14,4.99,5.57,5.43,5.51,5.95,5.74,6.48,5.94,5.56,6.12,6.33,6.02,5.86,6.75,6.40,5.99,5.92,6.78,6.60,6.17,6.69,7.18,6.91,6.54,6.88,6.89,5.89,5.47,5.26,4.81,4.45,3.33,4.00,3.67,4.15,4.00,4.78,5.14,6.19,6.09,6.73,6.09,4.88,5.39,5.39,5.86,5.58,5.13,4.99,5.25,4.33,4.61,4.78,5.12,4.90,5.11,5.46,5.13,4.85,5.51,5.53,6.15,6.51,7.45,8.27,8.64,7.19,6.27,6.10,5.43,5.91,5.43,5.45,5.64,5.55,5.68,6.24,6.41,6.48,6.94,6.38,6.17,6.37,6.25,5.57,5.79,6.01,5.77,5.58,5.75,5.58,4.86,4.68,5.62,5.49,6.47,6.15,6.09,6.83,6.46,5.81,6.05,5.95,5.99,6.34,6.03,6.81,6.87,7.79,8.16,8.78,8.60,8.01,8.27,8.21,8.07,7.37,8.15,8.05,7.22,7.59,8.47,8.02,7.44,8.69,9.48,9.09,9.30,10.29,11.45,12.18,11.81,11.02,10.42,10.12,9.03,7.09,6.97,6.53,6.62,6.48,6.78,6.73,6.44,7.08,9.44,10.18,12.33,13.72,15.52,17.12,18.71,18.94,19.57,20.94,14.30,14.17,12.33,11.39,10.27,10.21,9.44,9.60,8.62,9.45,8.85,7.69,8.01,8.69,8.27,8.06,8.56,9.35,8.97,9.33,10.59,10.21,9.66,10.90,11.02,11.63,10.97,10.06,11.63,11.71,10.80,11.04,11.99,11.76,11.54,12.21,11.46,12.16,11.58,12.42,11.65,12.34,11.11,10.09,10.15,11.25,10.97,9.30,10.37,11.21,9.72,9.14,10.32,10.43,10.01,9.50,10.84,10.59,11.20,10.45,9.92,10.76,11.36,10.18,9.95,11.48,11.48,10.20,12.67,12.21,11.95,13.81,13.90,14.62,15.02,14.94,15.96,16.19,17.47,17.27,18.30,18.15,19.04,19.19,19.59,19.75,20.14,19.54,19.44,18.57,19.13,18.83,19.10,18.09,18.97,17.92,17.94,16.98,16.59,14.79,15.77,15.68,15.21,14.67,15.34,15.02,14.31,13.32,13.35,12.07,12.56,12.93,13.68,13.21,14.54,15.10,16.38,17.05,17.95,18.08,18.91,18.37,19.40,19.12,20.16,19.97,19.66,19.36,18.60,17.84,17.22,16.60,16.25,14.16,14.26,12.83,12.25,11.32,10.62,10.24,9.70,9.51,9.17,9.10,9.55,10.03,10.28,10.81,11.40,11.03,12.87,12.79,14.54,14.49,16.12,16.32,17.45,17.76,18.47,19.04,19.30,19.95,19.69,20.37,20.54,20.21,20.45,19.93,19.67,19.03,18.35,18.17,17.02,17.04,15.66,15.82,14.29,14.00,12.67,13.80,13.25,14.00,13.58,13.56,14.94,14.19,13.81,15.21,15.44,14.89,15.28,16.30,15.82,16.12,17.08,17.15,17.44,17.74,18.10,18.28,18.56,18.79,19.15,18.56,18.27,18.85,18.61,18.18,18.32,17.63,16.89,17.50,16.70,17.48,17.05,17.14,18.01,18.06,18.13,18.77,18.39,19.10,18.59,17.49,18.04,18.44,17.72,17.57,18.11,18.02,17.44,17.20,18.23,18.46,17.94,19.18,18.87,19.09,17.86,17.50,17.90,17.89,17.48,17.87,17.54,16.74,16.55,17.72,16.74,17.81,17.41,18.24,18.62,19.08,19.09,19.75,20.24,19.90,19.99,20.71,20.49,20.86,20.76,20.50,19.53,19.91,19.47,19.01,18.85,18.84,18.85,18.38,17.88,17.30,17.25,17.60,16.81,17.66,16.94,17.67,18.09,18.01,18.58,18.99,18.63,18.64,19.30,19.42,18.86,18.83,19.47,19.65,18.82,18.60,19.21,18.61,17.95,17.60,17.51,16.93,16.59,17.37,16.27,16.69,16.50,16.64,17.17,16.81,17.90,17.49,18.24,18.56,17.25,17.84,16.52,16.48,15.89,15.98,16.20,15.84,16.80,16.10,16.61,15.67,15.66,14.45,14.65,15.85,16.30,16.94,16.78,16.71,16.96,16.43,16.18,16.69,15.69,16.24,15.40,14.91,14.82,14.33,14.74,15.12,16.21,16.94,16.55,16.61,15.85,14.59,15.77,16.71,15.31,15.26,16.55,16.36,15.66,16.20,17.14,16.60,16.32,17.18,17.51,16.95,17.36,17.99,18.14,17.45,18.03,18.57,18.18,17.96,18.73,18.90,18.58,18.52,19.01,19.50,19.72,20.68,21.52,23.06,23.04,23.87,25.15,11.60,10.71,8.79,6.86,5.41,4.79,3.51,2.71,2.31,2.04,1.90,2.38,2.54,1.76,1.84,2.46,2.46,1.96,2.54,3.11,3.78,3.62,2.61,2.79,2.44,2.74,2.40,1.75,2.23,2.53,2.11,1.78,2.51,2.64,2.26,2.60,2.09,2.62,2.13,2.74,2.67,2.69,2.49,1.93,2.17,1.92,1.58,1.34,1.40,1.29,0.88,0.77,0.98,1.36,1.81,2.01,2.52,3.06,3.02,2.28,2.75,3.22,2.80,2.43,3.02,3.52,3.36,3.49,5.47,6.47,7.62,10.09,10.52,11.16,12.93,13.48,14.75,15.78,17.16,17.66,18.65,19.11,19.96,20.25,20.62,20.78,20.84,20.40,20.09,19.50,19.43,19.86,19.69,18.85,19.06,18.87,18.86,18.03,17.85,16.36,16.88,17.51,16.45,15.67,17.00,16.11,15.42,15.20,15.06,13.15,13.51,13.04,14.38,13.15,14.54,15.79,16.74,18.07,18.52,18.20,18.96,17.77,19.01,18.86,20.47,20.29,19.94,20.09,18.44,18.67,16.93,17.08,16.08,14.78,13.78,13.27,12.18,11.70,10.84,10.81,10.42,9.90,8.15,7.92,7.96,8.37,9.37,9.29,10.31,10.20,11.89,12.66,13.97,14.27,15.78,16.83,17.09,18.47,18.47,19.87,19.22,20.50,20.13,20.61,20.90,21.06,21.42,20.63,20.54,19.62,19.08,18.48,17.69,17.19,16.10,15.52,13.92,12.62,11.93,13.72,13.31,14.92,13.94,13.90,15.46,15.45,15.01,15.76,16.48,15.67,16.23,16.98,17.05,17.32,17.95,17.99,18.27,18.54,18.74,18.87,18.97,19.50,19.95,19.24,19.09,19.46,19.18,18.95,19.29,18.13,17.99,18.10,17.22,17.71,17.64,17.01,18.39,18.42,18.30,19.02,18.07,18.94,18.63,17.28,17.55,18.37,17.75,16.82,17.85,17.94,17.27,16.74,18.14,18.09,17.73,18.82,18.61,19.21,17.31,16.75,17.06,17.46,16.72,16.89,16.90,15.60,15.43,16.97,15.87,17.14,16.87,17.94,18.24,18.69,19.39,19.58,20.25,19.52,20.03,20.85,20.01,20.51,20.59,20.20,19.24,19.67,19.19,18.45,18.60,18.48,18.65,17.81,17.68,16.93,16.27,16.99,15.49,16.72,15.43,16.68,17.46,17.38,17.91,18.34,18.14,18.19,18.84,18.90,18.37,18.33,19.04,19.33,18.56,18.18,19.17,18.14,17.63,17.09,16.85,15.97,15.20,16.69,14.86,15.93,15.27,15.88,15.93,15.77,17.16,16.63,17.40,17.68,15.98,16.53,14.87,14.92,14.42,14.35,15.31,14.49,16.41,14.78,16.64,15.15,15.97,15.97,15.93,16.32,16.90,17.95,17.82,17.99,17.79,16.37,16.25,16.45,15.44,15.72,14.50,13.74,13.44,12.64,13.42,13.14,14.50,14.75,14.69,15.02,13.88,12.73,14.06,15.17,13.69,13.80,15.65,15.11,14.91,15.69,16.38,15.69,15.98,16.98,17.19,16.57,17.27,17.58,18.14,17.51,18.03,18.64,18.50,18.38,19.09,19.37,18.91,18.75,19.76,20.30,20.48,21.27,21.88,23.61,23.34,23.72,25.17],[16.59,14.74,14.72,14.35,14.79,15.14,14.59,14.58,14.67,15.23,14.55,14.50,14.85,14.07,13.85,13.64,13.65,13.43,12.50,12.86,13.38,12.23,12.12,12.46,12.30,13.56,14.27,14.13,14.67,15.72,16.54,15.30,15.55,15.19,15.60,15.72,15.34,15.48,15.45,15.58,15.67,16.00,15.86,16.32,15.41,14.79,14.78,14.06,14.42,13.86,13.75,12.78,13.18,12.18,11.55,11.01,10.29,9.64,10.03,9.59,11.38,11.55,12.83,11.88,13.32,12.01,12.89,12.79,13.79,14.06,14.15,14.29,14.69,15.16,15.47,15.12,15.14,15.62,14.88,14.33,14.37,14.44,14.40,13.60,13.88,14.36,14.11,13.40,13.91,14.19,13.84,13.45,14.30,14.02,13.24,13.89,14.39,14.18,13.49,14.07,14.44,14.61,14.55,14.19,14.35,14.62,14.43,14.18,14.73,14.57,13.81,13.76,12.91,12.73,11.80,11.52,12.58,11.62,12.73,11.46,12.44,12.05,12.83,12.94,13.09,13.74,13.95,14.38,14.99,15.69,15.06,14.80,14.97,14.52,14.43,14.20,13.97,13.57,13.54,14.13,13.90,13.69,14.09,14.52,14.24,13.89,13.96,14.05,14.09,13.77,13.53,12.70,11.73,11.12,12.33,11.50,12.26,12.17,12.71,13.21,12.81,11.93,12.80,12.82,11.54,11.54,12.99,12.74,11.70,11.46,12.89,12.35,11.87,12.50,12.86,12.47,12.35,12.78,12.67,11.43,10.61,10.99,9.14,9.32,8.75,8.54,8.67,8.22,9.11,9.35,8.77,10.04,10.41,10.66,10.43,9.48,9.98,10.76,11.92,11.46,11.18,10.34,11.27,9.75,9.91,11.34,11.09,10.19,10.28,9.79,10.85,9.70,10.32,10.30,11.36,11.59,11.85,12.24,12.08,11.48,10.72,11.18,9.69,10.56,9.96,10.83,10.80,11.22,10.97,12.04,11.66,11.62,11.88,11.04,11.61,10.92,10.38,9.83,10.26,10.19,9.19,9.20,9.61,9.14,8.26,8.49,9.60,7.94,8.53,8.57,9.95,10.56,10.60,10.06,11.10,10.71,11.31,11.68,11.96,12.41,12.14,12.73,12.93,13.31,13.27,12.91,12.84,12.94,12.49,11.90,12.29,12.08,11.15,11.55,11.54,11.15,10.63,11.34,11.37,10.77,10.44,10.57,12.36,13.08,12.80,12.05,12.57,12.30,11.70,10.58,11.08,10.93,11.46,11.45,11.84,12.14,11.66,12.73,13.52,13.94,15.84,16.77,18.33,20.45,20.78,20.84,21.44,22.54,11.45,10.09,9.86,8.45,9.39,9.76,8.61,8.48,8.98,9.48,8.51,8.31,8.78,8.50,7.43,6.78,7.31,7.04,6.28,6.17,6.62,6.04,5.53,5.88,5.48,6.79,7.45,7.62,8.62,10.46,11.32,9.66,8.89,8.57,8.98,8.83,8.96,8.97,9.10,9.15,8.46,9.39,8.92,9.10,8.25,7.74,7.67,7.07,7.15,6.69,6.53,5.76,6.00,4.95,5.21,4.40,4.78,4.08,4.06,4.74,5.38,4.76,5.45,4.49,5.75,5.27,6.37,6.15,6.74,7.05,7.18,7.34,7.74,8.85,9.14,9.06,8.46,9.46,8.59,7.69,7.45,7.75,7.31,7.16,7.04,7.36,7.15,7.02,7.21,7.22,7.01,6.89,7.66,7.34,6.49,7.00,7.64,6.89,6.81,7.48,7.57,8.23,8.04,7.22,7.75,8.00,7.54,7.36,8.07,7.96,7.13,8.01,7.72,7.23,6.63,5.59,5.88,4.37,5.48,4.89,5.89,5.64,6.56,6.68,6.63,6.88,7.34,8.29,9.23,10.46,10.07,9.73,9.85,9.22,8.47,7.91,7.50,7.17,7.18,7.61,7.52,7.63,8.09,8.60,7.95,7.56,7.42,7.56,7.27,6.72,6.55,5.87,4.91,4.61,5.84,5.40,5.89,6.28,6.09,6.69,6.10,5.89,6.36,6.51,5.99,5.79,6.64,6.48,6.01,6.01,6.59,6.67,6.16,6.49,6.97,6.57,6.55,6.80,6.74,5.85,5.44,4.72,4.13,3.61,3.46,4.16,3.68,4.32,3.80,4.81,5.40,6.27,6.15,6.63,5.79,4.73,5.25,4.72,5.84,5.21,4.92,3.83,4.12,3.20,3.81,5.02,4.72,3.96,4.95,5.26,5.51,3.95,5.34,5.60,6.07,6.59,7.37,8.53,8.93,7.38,6.33,6.24,5.59,5.96,5.29,5.45,5.69,5.45,5.61,6.12,6.22,6.22,6.73,6.23,5.87,6.13,5.86,5.46,5.48,5.75,5.42,5.13,5.62,5.67,4.92,4.42,5.63,5.48,6.30,6.38,6.26,6.87,6.31,5.75,6.04,6.02,5.96,6.09,6.00,6.59,6.62,7.55,7.97,8.44,8.28,7.56,8.10,7.96,7.67,7.08,7.90,7.63,6.82,7.43,8.32,7.70,7.12,8.77,9.28,8.93,9.34,9.98,11.16,12.18,11.84,10.93,10.67,10.28,9.23,7.00,6.87,6.25,6.43,6.17,6.62,6.53,6.31,6.96,9.53,10.05,11.85,13.34,14.86,16.84,18.23,18.67,19.42,20.50,14.25,13.98,12.26,11.23,10.29,9.75,9.07,9.37,8.53,9.22,8.80,8.19,8.35,8.94,8.51,8.65,8.57,9.50,9.12,9.36,10.62,10.28,9.93,11.15,11.16,11.65,10.86,10.17,11.45,11.58,10.78,10.89,12.16,11.51,11.21,12.20,11.24,12.09,11.53,12.40,11.70,12.34,11.18,10.17,10.52,11.36,11.05,9.62,10.13,11.21,9.72,9.22,11.11,10.51,9.92,9.35,10.43,10.11,11.02,10.27,9.84,10.50,11.17,9.99,9.45,11.32,11.33,10.22,12.55,12.22,12.29,13.60,14.11,14.80,15.06,15.05,16.09,16.23,17.57,17.51,18.59,18.27,19.34,19.46,19.83,19.98,20.26,19.58,19.54,19.03,19.40,19.17,19.10,18.36,18.78,17.79,17.77,16.57,16.15,14.52,15.16,15.59,15.17,14.39,15.30,14.80,14.27,13.27,13.24,11.90,12.63,12.35,13.44,13.16,14.24,14.99,16.36,16.72,18.43,18.48,19.23,18.58,19.47,19.47,20.20,20.03,19.66,19.59,18.73,18.41,17.65,16.80,16.26,14.81,14.28,12.82,11.85,11.04,10.60,10.52,10.21,10.07,9.26,9.76,10.01,10.42,10.40,10.84,10.90,10.99,12.69,12.86,14.68,14.65,16.27,16.55,17.57,18.02,18.63,19.17,19.39,20.11,19.84,20.72,20.62,20.58,20.83,20.19,19.83,19.22,18.45,18.29,16.96,16.96,15.60,15.86,14.22,13.99,12.63,14.04,13.19,13.95,13.42,13.41,14.75,14.38,14.00,14.79,15.46,14.61,15.24,16.25,15.83,15.80,17.10,17.23,17.19,17.83,18.15,18.32,18.52,18.76,19.44,18.64,18.30,19.22,18.57,18.46,18.41,17.65,16.73,17.63,16.82,17.40,17.05,17.13,18.16,18.14,18.32,19.12,18.57,19.44,18.77,17.84,18.25,18.68,17.87,17.51,18.20,18.17,17.56,17.20,18.35,18.49,18.04,19.55,19.20,19.36,17.95,17.52,17.91,18.00,17.50,17.96,17.60,16.88,16.70,17.88,16.87,18.09,17.52,18.39,18.92,19.25,19.40,20.19,20.68,20.23,20.36,21.11,20.81,21.64,21.46,21.03,20.00,20.40,19.95,19.35,19.20,19.20,19.14,18.60,18.36,17.47,17.45,17.89,17.24,17.99,17.28,18.08,18.32,18.16,18.76,19.37,19.00,18.78,19.36,19.89,19.28,19.12,19.70,20.19,19.19,18.84,19.52,18.89,18.20,17.76,17.74,16.85,16.66,17.29,16.38,16.85,16.60,16.79,17.31,16.87,17.94,17.49,18.45,18.74,17.35,17.98,16.77,16.59,16.00,16.07,16.33,15.80,16.86,16.19,16.78,15.74,15.57,14.50,14.95,15.72,16.38,16.95,16.83,16.75,17.14,16.47,16.12,16.72,15.65,16.25,15.32,15.21,14.83,14.45,14.99,15.15,16.30,16.91,16.62,16.61,15.73,14.68,15.79,16.72,15.31,15.37,16.54,16.34,15.77,16.24,17.08,16.59,16.35,17.13,17.52,16.86,17.34,17.99,18.01,17.46,18.04,18.78,18.29,18.04,18.96,19.13,18.82,18.66,19.29,19.90,20.00,20.92,21.76,23.48,23.27,24.23,25.41,11.77,10.51,8.92,6.92,5.51,4.73,3.62,2.55,2.34,2.15,1.81,2.46,2.62,1.75,1.86,2.58,2.53,2.09,2.68,3.35,3.96,3.75,2.89,2.99,2.70,3.05,2.72,2.04,2.57,2.84,2.29,1.97,2.78,2.86,2.24,2.63,2.15,2.92,2.36,2.94,2.86,3.00,2.67,2.08,2.39,2.13,1.90,1.47,1.42,1.48,1.18,0.89,0.76,1.05,1.59,1.99,2.32,2.91,3.06,2.22,2.61,3.25,2.99,2.58,3.09,3.63,3.58,3.80,5.72,6.84,7.65,9.75,10.44,10.86,12.61,13.11,14.61,15.53,17.17,17.80,19.03,19.17,20.37,20.58,20.87,21.15,21.47,20.77,20.28,19.71,19.43,20.16,19.79,18.89,19.07,18.64,18.65,18.01,18.05,16.24,16.90,17.53,16.56,15.66,16.98,16.10,15.73,14.81,14.91,13.16,13.48,13.18,14.45,13.42,14.57,15.66,16.80,17.90,18.57,17.93,18.99,17.74,19.04,18.87,20.32,20.44,20.02,20.44,18.54,18.78,16.98,17.25,15.93,15.00,13.69,13.15,12.12,11.49,10.43,10.77,10.79,10.38,8.50,8.38,8.43,8.68,9.68,9.35,10.17,9.87,11.56,12.46,13.48,14.39,15.88,16.94,17.38,18.49,18.66,20.11,19.49,20.88,20.52,20.97,20.97,21.30,21.83,20.95,20.89,19.88,19.17,18.57,17.82,17.22,16.09,15.25,13.63,12.16,11.61,13.38,13.18,14.81,13.82,13.77,15.51,15.15,14.91,15.71,16.45,15.73,16.45,17.11,17.15,17.36,17.90,18.06,18.07,18.36,18.70,19.03,18.96,19.68,20.34,19.43,19.38,19.67,19.27,19.28,19.42,18.30,17.94,18.48,17.45,17.90,17.65,17.14,18.40,18.59,18.57,19.23,18.19,19.02,18.70,17.47,17.78,18.43,17.98,17.19,17.86,17.98,17.47,16.98,18.33,18.24,17.83,18.99,18.85,19.07,17.29,16.78,17.21,17.53,16.70,16.95,16.98,15.69,15.49,17.20,16.18,17.23,17.06,18.12,18.47,18.88,19.53,19.95,20.75,19.81,20.26,21.08,20.22,20.85,20.96,20.49,19.62,20.06,19.39,18.65,18.90,18.69,18.95,18.07,17.99,17.05,16.43,17.10,15.60,17.06,15.40,16.62,17.55,17.42,17.99,18.40,18.18,18.25,18.95,19.06,18.45,18.44,19.01,19.57,18.79,18.30,19.44,18.52,17.80,17.20,17.13,16.27,15.41,16.99,14.93,16.13,15.25,16.05,15.87,15.79,17.40,16.54,17.47,17.47,15.68,16.58,15.13,14.72,14.43,14.32,15.39,14.67,16.65,14.98,16.82,15.53,16.14,16.07,16.17,16.26,17.13,18.04,17.94,17.82,17.76,16.66,16.45,16.75,15.38,15.81,14.44,13.66,13.29,12.40,13.37,12.75,14.43,14.65,14.53,15.02,13.72,12.61,14.03,15.29,13.49,13.89,15.60,15.07,14.79,15.75,16.49,15.71,16.09,17.01,17.29,16.72,17.41,17.94,18.19,17.59,18.33,18.85,18.62,18.53,19.28,19.44,19.04,18.93,19.95,20.76,20.87,21.60,22.07,23.80,23.46,23.88,25.37],[17.50,15.42,14.97,14.76,15.03,15.18,15.06,14.84,15.03,15.47,15.04,14.99,15.15,14.66,14.23,13.98,14.22,14.02,12.75,13.18,13.83,12.37,12.36,12.58,12.26,13.95,14.70,14.46,14.93,16.03,16.94,15.61,15.82,15.66,15.96,16.17,15.89,16.11,16.04,16.03,16.13,16.41,16.24,16.55,15.89,15.30,15.15,14.59,14.81,14.18,14.02,12.57,13.36,11.98,11.75,11.07,10.51,10.08,10.26,9.81,11.46,11.38,12.85,12.36,13.08,12.26,13.36,13.07,14.21,14.38,14.66,14.68,15.10,15.51,15.72,15.62,15.38,16.04,15.37,14.81,15.10,15.24,15.01,14.18,14.64,15.07,14.66,14.05,14.62,14.88,14.18,13.97,14.86,14.58,13.92,14.29,15.02,14.38,13.99,14.66,14.86,15.13,14.86,14.42,14.65,15.07,14.60,14.26,14.73,14.54,13.68,13.61,12.94,13.17,12.04,11.91,12.79,11.87,12.93,11.98,12.62,12.44,13.42,13.43,13.83,14.03,14.47,14.92,15.69,16.19,15.46,15.51,15.48,15.14,15.06,14.46,14.62,13.87,14.12,14.88,14.61,14.00,14.87,15.01,14.91,14.19,14.71,14.66,14.76,14.35,14.06,13.08,11.84,11.69,13.02,12.04,12.83,12.95,13.02,13.90,12.87,12.42,13.15,13.10,12.38,12.34,13.35,13.04,12.00,12.13,13.34,12.69,11.86,12.89,13.33,13.09,12.65,13.13,12.73,11.74,10.44,11.18,9.26,9.51,9.01,8.34,8.78,8.52,9.26,9.37,8.94,9.99,10.42,10.20,10.66,9.58,9.98,10.69,12.02,11.47,11.58,11.05,11.52,10.70,11.20,12.14,11.84,11.86,11.26,10.99,11.22,10.41,11.35,10.14,11.44,11.93,12.24,12.46,12.22,11.47,10.70,11.46,9.41,10.56,11.00,11.54,11.14,11.29,11.74,12.88,12.57,12.29,12.11,11.71,11.74,11.15,10.64,10.10,10.86,10.32,9.78,9.19,9.52,9.41,8.43,8.68,9.39,8.35,8.86,8.72,10.17,10.78,10.82,9.76,10.93,10.74,11.49,11.82,12.25,13.31,13.19,13.42,13.55,13.90,13.45,13.37,13.14,12.94,12.62,12.34,12.34,12.25,11.64,11.88,12.03,11.63,11.10,11.84,11.58,11.19,10.69,11.15,12.51,13.04,13.09,12.16,12.77,12.72,12.16,11.00,11.48,11.12,11.78,11.79,12.65,13.11,11.99,13.27,13.94,14.46,16.67,17.18,18.74,20.89,21.26,21.55,21.88,23.38,11.27,10.08,9.80,8.16,9.35,9.95,8.69,8.53,9.28,9.63,8.79,8.53,8.84,8.39,7.33,6.80,7.31,7.19,6.45,6.39,6.94,6.26,5.65,6.27,5.89,6.89,7.49,7.77,8.54,10.45,11.31,9.80,8.96,8.52,8.97,8.77,9.08,8.99,9.23,9.45,8.63,9.58,9.04,9.04,8.28,7.56,7.72,6.98,6.95,6.83,6.66,6.33,6.33,5.64,5.86,5.00,4.96,4.16,4.79,5.11,5.84,5.50,5.87,5.41,6.33,5.95,6.38,6.49,6.74,6.71,7.05,7.36,7.79,8.96,9.17,8.98,8.50,9.60,8.76,7.68,7.65,7.76,7.28,7.03,7.09,7.34,6.83,6.89,7.18,7.05,6.98,7.15,7.31,7.06,6.60,7.21,7.37,6.82,6.92,7.19,7.26,8.12,7.81,7.05,7.57,7.99,7.46,7.34,8.04,8.14,7.20,8.23,7.96,7.56,7.00,6.17,6.23,5.35,6.20,5.36,6.31,5.55,6.55,6.47,6.50,6.61,7.27,8.45,9.09,10.21,9.81,9.39,9.78,9.40,8.91,8.25,7.86,7.02,7.53,7.88,7.83,7.98,8.41,8.38,8.32,7.89,7.61,7.94,7.53,6.77,6.79,6.28,5.66,5.28,6.46,5.63,6.14,5.98,6.19,6.62,6.33,5.23,6.22,6.32,5.42,5.08,6.50,6.36,5.74,5.74,6.72,6.52,5.99,6.55,7.19,6.80,6.66,7.01,6.75,5.91,5.76,4.39,4.17,4.05,3.24,4.59,4.15,4.82,4.68,5.26,5.75,6.74,6.52,7.03,6.33,5.29,5.35,5.35,6.13,5.47,4.44,4.00,4.88,3.71,3.43,4.75,4.50,3.33,4.55,4.47,4.62,3.97,4.79,5.27,6.08,6.62,7.50,8.57,8.94,7.31,6.36,6.13,5.30,5.75,4.96,4.86,5.34,5.29,5.89,6.21,6.01,6.20,6.32,6.36,5.88,5.92,5.67,5.19,5.59,5.61,5.10,4.71,5.51,5.24,4.92,4.60,5.40,5.32,6.16,6.14,6.32,6.70,6.29,5.54,5.87,5.86,6.04,5.96,6.15,6.32,6.45,7.25,7.54,8.30,8.13,7.35,7.83,7.77,7.30,6.78,7.45,7.08,6.52,6.96,7.75,7.35,6.91,8.39,9.02,8.66,9.15,10.16,11.25,12.01,11.71,10.93,10.42,10.22,9.01,6.87,6.55,6.07,6.53,6.06,6.65,6.63,6.09,6.88,9.54,10.03,11.65,13.11,14.53,16.97,17.96,18.45,19.20,20.65,14.12,13.69,12.00,11.21,10.53,10.24,9.44,9.20,8.36,8.94,8.61,8.09,8.45,8.87,8.49,8.27,8.64,9.49,9.07,9.61,10.96,10.58,9.95,11.32,11.25,12.03,10.94,10.31,11.67,11.93,10.74,10.98,12.50,11.78,11.43,12.45,11.41,12.47,11.56,12.65,11.86,12.56,11.43,10.28,10.44,11.21,10.91,9.38,9.84,10.85,9.77,8.85,9.76,11.24,9.60,9.41,10.82,10.29,11.10,10.40,9.92,10.66,11.37,10.05,9.89,11.58,11.49,10.36,12.71,12.46,12.77,13.76,14.24,15.23,15.31,15.67,16.66,16.74,18.08,18.01,19.00,18.78,19.94,19.91,20.37,20.48,20.73,19.89,19.92,19.09,19.22,19.44,19.28,18.02,18.77,17.78,17.94,16.72,16.39,14.59,15.36,15.74,15.61,14.64,15.57,14.99,14.30,13.43,13.04,12.08,12.73,12.74,13.88,13.50,14.33,14.77,16.51,16.64,18.22,18.57,19.25,18.71,19.72,19.56,20.65,20.34,19.91,19.97,19.02,18.23,17.81,16.58,16.58,14.91,14.70,13.20,12.22,11.42,10.98,10.89,10.08,10.08,9.98,10.14,10.07,10.63,10.91,11.35,11.55,11.47,13.29,13.25,15.23,15.15,16.62,16.71,17.98,18.22,19.02,19.54,19.86,20.58,20.15,20.96,21.15,20.94,21.24,20.61,20.39,19.65,18.83,18.68,17.37,17.53,15.92,16.34,14.64,14.48,13.12,14.42,13.48,14.09,13.71,13.78,15.01,14.59,14.40,15.09,15.93,14.82,15.50,16.66,16.07,15.81,17.05,17.70,17.26,17.56,18.31,18.68,18.52,19.08,19.83,18.84,18.72,19.71,19.00,18.84,18.86,17.98,17.24,18.12,17.25,18.01,17.63,17.57,18.66,18.71,18.87,19.67,18.98,19.88,19.38,18.42,18.67,19.24,18.54,18.20,18.69,18.76,18.10,18.00,18.97,19.12,18.73,20.20,19.85,20.05,18.66,18.22,18.52,18.60,18.10,18.47,18.17,17.46,17.35,18.38,17.43,18.47,18.07,18.84,19.24,19.57,19.76,20.50,21.14,20.63,20.83,21.66,21.27,21.90,21.92,21.34,20.17,20.78,20.29,19.57,19.52,19.55,19.58,18.99,18.66,17.89,17.89,18.45,17.76,18.54,18.04,18.58,18.71,18.54,19.38,19.93,19.35,19.20,19.92,20.46,19.57,19.44,20.18,20.58,19.46,19.27,20.00,19.29,18.51,18.18,18.09,17.39,17.14,18.01,17.02,17.64,17.42,17.68,18.03,17.64,18.54,18.30,19.00,19.32,18.02,18.56,17.43,17.37,16.75,16.78,17.22,16.49,17.61,16.75,17.32,16.10,15.92,15.05,15.24,15.81,16.54,17.18,17.27,17.09,17.60,16.94,16.64,17.32,16.02,17.09,15.90,16.09,15.60,15.22,15.76,15.93,16.91,17.55,17.19,17.16,16.27,15.13,16.29,17.28,15.99,15.83,17.17,17.00,16.47,16.86,17.79,17.28,17.13,17.74,18.14,17.55,18.00,18.55,18.66,18.05,18.55,19.32,18.88,18.52,19.48,19.76,19.37,19.12,19.78,20.51,20.51,21.51,22.41,24.04,24.06,24.96,26.03,11.36,10.29,8.66,6.46,5.19,4.33,3.22,2.19,2.35,1.91,1.94,2.69,2.81,1.87,2.40,3.02,2.88,2.80,3.16,3.96,4.56,4.39,3.44,3.76,3.41,3.80,3.17,2.76,3.06,3.14,2.49,2.17,2.96,2.90,2.42,2.73,2.21,3.07,2.75,3.47,3.47,3.63,3.57,2.93,2.98,2.63,2.58,2.29,1.91,1.86,1.60,1.46,1.00,0.76,1.02,1.56,1.98,2.35,2.58,2.20,2.39,2.93,2.92,2.81,3.11,3.61,3.83,4.07,5.96,7.03,8.19,10.38,11.04,11.77,13.41,13.89,15.36,16.41,17.79,18.56,19.52,19.76,20.86,21.17,21.55,21.89,22.03,21.30,20.89,20.21,19.96,20.57,20.37,19.39,19.55,19.04,19.08,18.42,18.24,16.58,17.08,17.72,16.76,15.94,17.03,16.31,16.23,14.53,14.90,12.99,13.66,13.09,14.57,13.47,14.77,16.18,17.15,18.40,19.14,18.40,19.47,18.22,19.59,19.13,20.83,20.93,20.46,20.81,19.01,19.19,17.47,17.62,16.26,15.39,13.95,13.44,12.37,11.50,10.61,10.59,10.78,10.42,8.55,8.21,8.03,8.63,9.47,9.34,10.16,10.08,11.92,13.10,13.92,14.94,16.19,17.42,17.88,19.02,19.16,20.59,19.96,21.20,20.81,21.44,21.52,21.79,22.09,21.30,21.30,20.39,19.80,19.04,18.37,17.81,16.72,15.82,14.06,12.73,12.13,13.69,13.30,15.14,14.12,14.06,15.77,15.64,15.13,16.13,16.98,16.44,16.74,17.64,17.62,17.76,18.29,18.60,18.65,18.91,19.15,19.60,19.40,20.16,20.99,19.99,19.90,20.25,19.75,19.72,19.94,18.77,18.48,18.91,18.12,18.36,18.33,17.81,18.76,18.95,18.99,19.50,18.63,19.23,18.98,17.91,18.24,18.55,18.23,17.73,18.31,18.23,17.81,17.62,18.81,18.53,18.63,19.43,19.39,19.51,18.10,17.48,17.96,18.14,17.55,17.61,17.61,16.52,16.53,17.94,16.85,17.93,17.74,18.74,19.01,19.23,19.88,20.22,21.32,20.11,20.60,21.62,20.62,21.34,21.52,20.97,19.97,20.53,19.77,19.17,19.38,19.13,19.32,18.60,18.57,17.66,17.11,17.94,16.44,17.87,16.33,17.60,18.17,18.14,18.55,18.90,18.77,18.73,19.37,19.40,18.90,18.92,19.31,19.88,19.30,18.79,19.75,18.94,18.40,17.90,17.69,16.98,16.18,17.71,16.01,17.11,16.07,16.97,16.41,16.42,17.90,17.00,17.75,17.68,15.93,16.85,15.71,15.51,15.19,15.17,16.38,15.63,17.48,16.02,17.55,16.51,16.87,16.72,16.43,16.76,17.35,18.46,18.73,18.12,18.23,17.37,17.18,17.22,16.25,16.53,15.50,14.72,14.22,13.28,14.16,13.41,14.91,15.15,14.86,15.24,13.97,12.94,14.29,15.57,14.08,14.53,16.19,15.76,15.81,16.46,17.17,16.46,16.78,17.54,17.78,17.23,17.89,18.26,18.41,17.94,18.45,18.90,18.76,18.65,19.31,19.48,19.18,19.10,20.12,20.89,20.99,21.97,22.52,24.42,24.17,24.56,25.91],[16.59,14.60,14.19,14.16,14.42,14.60,14.11,13.97,14.27,14.74,13.74,13.87,13.94,13.42,13.17,12.87,13.02,12.90,11.57,12.42,12.81,11.01,11.45,11.96,11.46,12.83,13.59,13.50,13.97,15.19,16.36,14.57,14.87,14.78,15.03,15.27,15.08,15.23,15.10,15.39,15.42,15.51,15.28,15.38,14.60,14.39,13.84,13.38,13.46,13.07,13.16,12.10,12.72,11.40,11.59,10.67,10.16,8.88,9.81,9.29,10.76,10.97,12.21,11.05,12.77,11.70,12.48,12.31,12.89,12.95,13.40,13.45,13.92,14.35,14.51,14.62,14.73,15.11,14.36,13.65,13.61,13.85,13.67,12.99,13.21,13.64,13.17,12.58,13.25,13.24,12.89,12.71,13.28,13.05,12.89,13.17,13.60,13.31,12.91,13.49,13.89,14.06,14.13,13.37,13.87,14.34,13.86,13.42,14.03,13.78,13.01,13.01,12.12,12.24,11.38,11.32,12.09,11.28,12.38,11.22,11.85,11.31,12.39,11.97,12.42,13.05,13.36,13.91,14.74,15.30,14.58,14.67,14.53,14.22,14.29,13.57,13.82,13.36,13.19,13.68,13.49,13.35,13.81,14.26,13.98,13.57,13.48,13.74,13.76,13.17,13.06,12.42,11.53,11.05,12.00,11.39,11.66,11.25,11.95,12.89,11.60,11.15,11.86,11.82,11.36,10.91,12.02,11.36,11.06,10.88,11.90,10.85,10.87,11.35,12.64,11.74,11.65,12.34,12.13,10.62,9.84,10.27,8.26,8.52,8.37,7.85,8.24,8.17,8.75,9.05,8.22,9.55,10.07,9.57,10.19,8.82,9.64,10.21,11.27,10.64,11.05,9.52,11.00,9.53,10.06,11.34,10.89,10.39,10.36,10.00,10.49,9.38,10.03,9.13,10.26,11.63,12.11,12.49,12.07,11.18,10.55,10.44,8.33,10.11,9.50,10.66,10.05,10.44,10.44,11.64,11.40,11.28,11.67,10.73,11.21,11.03,10.01,9.43,9.96,9.67,8.81,8.77,8.58,8.52,8.22,8.23,8.91,7.35,9.24,8.34,9.96,10.75,10.23,9.11,9.96,10.38,10.93,11.38,11.06,11.95,11.42,13.19,12.94,13.21,13.28,12.83,12.88,12.74,12.37,11.46,12.06,12.05,10.67,11.28,11.92,11.57,10.67,11.92,11.81,11.42,10.79,11.38,12.87,13.26,13.49,12.20,12.84,12.54,12.10,10.70,11.01,10.17,11.16,10.78,11.46,11.22,10.98,12.11,12.95,13.86,16.15,16.74,18.09,20.38,20.71,20.81,21.31,22.85,11.45,9.80,9.68,8.56,9.17,9.64,8.50,8.32,8.98,9.36,8.30,8.13,8.55,8.19,7.36,6.75,6.88,6.75,6.40,6.22,6.54,6.08,5.62,5.96,5.88,6.48,7.37,7.62,8.44,10.37,11.24,9.46,8.82,8.37,8.94,8.85,9.23,9.08,9.19,9.27,8.52,9.46,8.86,9.12,8.19,7.39,7.47,6.89,6.58,6.48,6.63,6.16,6.03,5.73,5.71,5.34,5.46,4.64,5.09,5.85,6.35,5.87,6.10,5.56,6.34,5.75,6.46,6.42,6.34,6.63,6.71,7.17,7.57,8.71,8.93,8.82,8.24,9.28,8.41,7.46,7.29,7.52,7.00,6.76,6.76,7.17,6.63,6.45,6.79,6.82,6.60,6.76,7.05,6.67,6.37,6.86,7.37,6.71,6.69,7.40,7.35,8.24,7.90,7.09,7.85,8.17,7.41,7.31,8.35,8.19,7.22,8.60,8.18,7.80,7.29,6.39,6.23,5.48,5.94,5.52,6.25,5.87,6.33,6.69,6.10,6.50,7.06,8.30,8.87,10.20,9.69,9.40,9.66,9.16,8.78,7.97,7.48,6.89,7.19,7.56,7.39,7.53,8.09,8.44,7.97,7.53,7.55,7.87,7.63,6.74,6.72,5.94,5.43,5.35,5.83,5.73,5.59,6.10,5.82,6.34,5.72,5.66,6.34,6.05,5.69,5.91,6.25,6.33,5.52,5.82,6.24,6.43,5.79,6.45,6.66,6.21,6.28,6.56,6.75,5.78,5.47,4.89,4.33,4.53,3.44,4.57,4.41,5.03,5.15,5.54,6.23,7.15,6.86,7.18,6.57,5.48,5.67,5.28,5.87,5.60,5.01,4.62,5.75,4.20,4.05,4.97,4.71,2.75,3.52,3.21,4.01,3.01,4.37,5.07,5.75,6.69,7.34,8.23,8.64,7.23,6.22,5.85,4.71,5.05,3.76,5.14,5.08,4.64,5.09,5.56,5.69,5.41,5.93,5.37,5.66,5.68,5.52,5.02,5.05,5.30,4.80,3.73,4.79,5.19,4.77,3.73,5.42,5.09,6.14,6.07,5.78,7.09,6.41,5.40,5.58,4.92,5.66,5.77,5.70,5.95,6.29,7.16,7.07,8.01,7.85,7.06,7.38,7.38,6.87,6.67,7.25,6.91,6.13,6.79,7.50,6.98,6.70,8.16,8.82,8.47,8.88,10.03,11.06,11.67,11.33,10.53,10.03,9.77,8.53,6.79,6.43,5.86,6.31,6.10,6.42,6.28,6.09,6.67,8.83,9.71,11.62,13.20,14.56,16.95,17.80,18.27,19.14,20.59,14.62,14.00,12.75,11.71,10.42,10.19,8.90,9.09,8.00,8.40,8.62,7.68,8.04,8.35,7.90,7.83,8.45,9.06,8.93,9.62,10.75,10.53,9.67,10.78,10.75,11.28,10.53,9.83,11.02,11.11,10.36,10.45,11.65,11.11,10.89,11.64,10.64,11.71,11.19,11.96,11.29,11.79,10.94,9.71,9.95,10.85,10.44,9.08,9.54,10.55,9.33,8.69,9.04,9.91,9.63,9.30,10.33,10.05,10.66,10.09,9.69,10.55,10.97,9.91,9.64,11.32,11.18,10.17,12.57,12.57,12.86,13.79,14.24,14.97,15.31,15.65,16.59,16.80,17.90,18.05,18.87,18.64,19.93,19.82,20.16,20.28,20.83,19.63,19.75,18.99,19.05,19.16,19.04,18.00,18.66,17.81,17.86,16.70,16.56,14.91,15.83,16.16,15.52,14.71,15.55,15.14,14.93,13.58,13.71,12.50,13.23,13.35,14.10,13.87,14.63,15.16,16.52,17.09,18.11,18.44,18.97,18.56,19.80,19.49,20.79,20.53,19.79,19.99,18.80,18.19,17.61,16.59,16.52,15.20,14.93,13.77,12.72,11.95,11.47,11.21,10.62,10.74,10.11,10.07,9.91,10.90,10.99,11.49,11.84,11.95,13.61,13.77,15.23,15.32,16.56,16.75,17.81,18.13,18.90,19.50,19.84,20.59,20.13,20.78,20.93,20.71,21.11,20.43,20.33,19.62,18.63,18.56,17.33,17.43,15.86,16.34,14.63,14.55,13.45,14.57,13.95,14.18,13.88,14.08,15.18,14.20,14.10,15.16,15.82,14.83,15.49,16.51,16.07,16.10,16.95,17.60,17.37,17.68,18.17,18.49,18.40,18.66,19.62,18.60,18.58,19.58,18.73,18.57,18.70,17.82,17.24,17.81,17.10,17.82,17.47,17.49,18.33,18.46,18.76,19.53,18.83,19.72,19.21,18.35,18.50,19.06,18.42,18.27,18.54,18.62,18.03,17.76,18.55,18.79,18.25,19.87,19.45,19.82,18.16,17.81,18.02,18.12,17.58,18.03,17.96,17.04,16.93,18.09,17.44,18.29,17.73,18.52,18.98,19.00,19.42,20.29,20.88,20.42,20.65,21.28,20.97,21.63,21.48,21.11,20.12,20.56,20.09,19.41,19.49,19.43,19.30,18.46,18.54,17.46,17.66,18.14,17.37,18.12,17.34,18.14,18.31,18.37,18.95,19.53,19.23,19.01,19.63,20.19,19.44,19.37,20.08,20.39,19.39,19.19,19.95,19.09,18.44,17.95,18.01,17.10,16.91,17.78,16.82,17.35,16.93,17.17,17.53,17.16,17.98,17.79,18.47,18.87,17.49,18.07,16.98,16.98,16.53,16.51,16.92,16.40,17.37,16.46,17.14,16.02,15.80,15.60,15.63,15.80,16.63,17.09,17.18,17.01,17.56,16.81,16.46,17.20,15.93,16.84,15.73,15.86,15.34,14.91,15.50,15.60,16.55,17.25,16.96,16.87,16.03,15.08,16.20,17.06,15.95,15.91,17.04,16.78,16.41,16.81,17.56,17.07,16.89,17.53,17.89,17.32,17.75,18.40,18.52,17.92,18.44,19.29,18.86,18.43,19.34,19.68,19.38,19.00,19.72,20.56,20.64,21.83,22.68,24.14,23.97,24.80,26.03,10.90,9.89,8.26,5.98,4.71,3.76,2.75,1.71,1.76,1.68,1.79,2.54,2.49,1.66,2.29,2.76,2.37,2.31,3.04,3.51,4.30,3.89,3.01,3.20,3.13,3.10,2.67,2.23,2.78,2.67,2.03,2.08,2.63,2.36,1.90,2.38,2.26,2.96,2.86,3.44,3.59,3.63,3.45,2.81,3.29,2.92,2.47,2.27,2.37,2.18,1.85,1.68,1.44,0.98,0.76,0.93,1.32,1.69,1.91,1.50,1.69,2.15,2.15,2.04,2.39,2.85,3.03,3.35,5.38,6.30,7.54,9.70,10.23,11.06,12.29,12.83,14.44,15.36,17.04,17.84,18.87,19.21,20.45,20.61,21.20,21.36,21.48,20.82,20.31,19.54,19.53,20.06,19.97,18.87,18.93,18.59,18.60,17.46,17.53,15.65,16.70,17.21,15.84,15.11,16.42,15.91,15.50,14.53,14.39,12.77,13.32,12.73,14.16,12.90,14.31,15.60,16.33,17.65,18.54,17.80,18.93,17.70,19.01,18.69,20.37,20.53,20.08,20.25,18.31,18.52,16.75,16.82,15.74,14.78,13.51,12.91,12.07,11.18,10.21,10.38,10.64,10.52,8.36,8.15,8.04,8.72,9.19,8.82,9.75,9.60,11.33,12.26,13.23,14.22,15.50,16.50,17.26,18.40,18.44,19.97,19.41,20.59,20.15,20.93,20.90,21.11,21.78,20.75,20.72,19.85,19.15,18.39,17.55,17.20,15.85,15.14,13.13,12.02,11.44,13.06,12.89,14.83,13.64,13.54,15.34,15.15,14.51,15.50,16.27,15.86,15.92,16.91,16.95,17.00,17.75,18.13,18.23,18.46,18.75,19.21,19.14,19.76,20.58,19.60,19.41,19.89,19.40,19.25,19.53,18.22,17.81,18.29,17.39,17.69,17.68,17.16,18.15,18.47,18.47,19.16,18.25,19.03,18.58,17.36,17.70,18.15,17.77,17.16,17.75,17.80,17.35,17.02,18.30,18.26,17.97,19.07,19.02,19.12,17.72,16.95,17.55,17.72,16.93,17.07,17.05,16.01,16.10,17.35,16.57,17.47,17.27,18.41,18.63,18.98,19.68,20.04,20.99,20.01,20.41,21.24,20.43,21.15,21.27,20.80,20.00,20.40,19.64,19.09,19.33,19.06,19.17,18.36,18.41,17.07,16.78,17.55,16.21,17.38,16.05,17.26,17.68,17.61,18.19,18.65,18.45,18.46,19.07,19.51,18.77,18.78,19.40,19.92,19.12,18.47,19.67,18.80,17.95,17.24,17.14,16.32,15.64,17.00,15.36,16.29,15.52,16.24,16.04,15.85,17.58,16.49,17.61,17.64,15.43,16.79,15.40,15.22,14.65,14.76,15.74,15.01,16.64,15.26,16.74,15.87,16.20,16.09,16.15,16.23,16.98,18.08,18.21,17.73,17.84,16.67,16.57,16.66,15.64,15.87,14.96,14.28,13.74,12.95,13.80,13.22,14.64,14.99,14.65,15.03,13.82,12.65,14.11,15.39,13.76,14.19,15.79,15.26,15.37,15.96,16.73,15.80,16.19,17.00,17.31,16.57,17.26,17.73,17.92,17.31,17.92,18.35,18.34,18.16,18.72,19.05,18.81,18.74,19.78,20.45,20.65,21.70,22.06,23.78,23.74,24.00,25.55],[16.14,14.30,14.18,14.08,14.04,14.46,13.95,13.75,13.82,14.51,13.59,13.27,13.71,13.12,12.86,12.36,12.49,12.46,11.89,11.94,12.36,11.45,11.26,11.44,11.41,12.51,13.02,13.23,13.65,15.05,16.04,14.43,14.58,14.49,14.97,15.04,14.95,15.10,14.59,15.10,15.26,14.97,15.07,15.09,14.36,14.36,13.52,13.02,13.07,12.50,12.59,11.87,12.40,11.58,11.00,10.48,10.32,9.45,9.67,9.14,10.30,10.62,11.83,11.19,12.30,11.43,12.10,11.81,12.45,12.60,13.22,13.26,13.62,14.33,14.47,14.55,14.69,14.98,14.21,13.60,13.76,13.87,13.56,12.85,13.42,13.62,13.18,12.63,13.41,13.12,12.54,12.46,13.55,12.87,12.49,13.28,13.60,13.15,12.54,13.58,13.65,13.83,13.68,13.29,13.76,13.58,13.40,13.31,13.83,13.14,12.77,12.68,11.64,11.85,10.98,10.89,11.87,11.29,11.96,10.73,11.64,11.39,11.94,11.96,12.16,12.82,12.95,13.67,14.38,15.08,14.47,14.55,14.59,14.28,14.34,13.62,13.73,13.22,12.94,13.89,13.48,13.44,13.99,14.32,14.02,13.22,13.70,13.66,13.72,13.17,13.13,12.25,11.30,10.87,11.76,10.91,11.46,11.33,11.90,12.66,11.97,10.79,12.08,12.11,10.73,10.65,12.42,12.04,10.75,10.79,12.13,11.57,10.86,11.45,12.06,11.68,11.26,11.52,11.71,10.97,10.52,9.69,8.71,8.90,8.24,7.75,8.41,7.77,8.67,9.04,7.28,8.26,9.50,9.00,9.48,8.44,9.44,10.28,11.25,11.21,10.03,9.67,10.48,9.44,10.26,10.61,10.34,10.03,10.50,9.67,10.12,8.74,9.74,9.84,10.68,11.10,11.34,11.44,11.24,10.72,9.80,10.58,8.91,9.88,9.49,10.15,10.13,10.68,10.63,11.72,11.43,11.36,11.74,11.01,10.72,11.00,9.89,9.71,9.96,9.74,9.06,9.18,8.82,8.87,7.84,8.03,8.82,7.69,8.47,8.35,9.56,10.16,10.10,9.35,10.17,10.28,10.41,10.86,11.05,12.18,12.05,12.78,12.98,12.95,12.86,12.82,12.84,12.38,12.26,11.67,11.89,11.68,10.97,11.24,11.57,11.36,10.79,11.63,11.37,11.19,10.58,10.91,12.50,13.09,12.98,11.89,12.58,12.03,11.79,10.47,10.82,10.38,11.19,10.78,12.03,11.90,11.30,12.39,12.79,13.61,15.54,16.61,18.01,20.03,20.90,20.92,21.26,22.95,11.12,9.36,9.55,8.24,8.88,9.35,8.26,8.03,8.79,9.06,8.27,8.08,8.53,7.98,7.11,6.69,7.10,6.58,5.93,5.95,6.62,5.81,5.67,5.68,5.74,7.02,7.53,7.88,8.58,10.10,10.91,9.54,8.90,8.42,8.97,8.86,9.15,9.15,9.11,9.34,8.70,9.46,8.95,9.04,8.22,7.56,7.60,6.96,6.81,6.55,6.76,6.04,6.24,5.95,5.85,5.35,5.47,4.69,5.52,5.86,6.38,5.95,6.25,5.57,6.16,6.02,6.39,6.25,6.45,6.65,6.88,7.21,7.58,8.67,8.89,8.94,8.14,9.38,8.56,7.52,7.25,7.68,7.16,6.63,6.84,7.34,6.91,6.41,7.06,7.11,6.60,6.64,7.53,7.01,6.42,7.14,7.45,6.91,6.85,7.61,7.51,8.26,7.90,7.36,7.99,8.22,7.64,7.58,8.51,8.22,7.66,8.57,8.29,7.75,7.36,6.53,6.33,5.62,5.94,5.31,6.05,5.97,5.99,6.28,5.87,6.19,6.95,8.13,8.91,9.99,9.51,9.12,9.17,9.01,8.52,7.87,7.24,6.42,7.01,7.33,7.37,7.34,7.81,8.01,8.01,7.47,7.61,7.81,7.67,6.81,6.72,6.09,5.51,5.20,5.75,5.89,5.57,5.74,5.50,5.84,5.44,5.09,5.85,5.78,5.78,5.39,5.88,5.61,5.54,5.40,5.89,5.79,5.50,5.98,6.49,5.99,5.92,6.60,6.64,5.54,5.27,4.98,4.58,4.64,3.95,4.86,4.48,5.16,5.12,5.61,6.04,6.89,6.55,6.97,6.19,5.10,4.97,5.09,5.70,5.30,4.98,4.87,5.26,4.29,4.45,5.00,4.76,3.88,3.60,3.31,4.56,4.20,5.11,5.03,5.72,6.10,7.01,7.95,8.30,6.71,5.71,5.50,4.96,5.45,4.70,4.93,4.92,4.64,4.45,5.11,5.21,5.04,5.72,4.91,4.98,5.07,4.86,4.00,4.16,5.09,4.52,3.70,5.31,4.79,4.26,4.60,4.92,4.93,5.78,5.55,5.79,6.07,5.87,5.25,5.48,5.36,5.39,5.22,5.07,5.44,5.51,6.31,6.71,7.38,7.18,6.95,7.12,7.03,6.77,6.30,6.76,6.27,6.00,6.27,6.85,6.66,6.60,7.63,8.32,8.08,8.46,9.43,10.61,11.41,11.13,10.41,9.57,9.58,8.38,6.17,5.95,5.53,5.75,5.36,5.77,5.59,5.57,6.08,8.75,9.25,11.23,13.04,14.38,17.01,18.03,18.41,18.98,20.81,14.08,13.75,12.06,11.55,10.30,10.28,9.38,9.21,8.16,8.97,8.63,7.65,8.25,8.51,8.26,8.26,8.78,9.12,9.04,9.65,10.71,10.58,9.62,10.76,10.69,11.32,10.55,9.95,10.93,11.12,10.41,10.55,11.64,11.05,10.59,11.82,10.88,11.73,10.92,11.83,11.22,11.77,10.79,9.68,9.60,10.71,10.22,9.15,9.61,10.26,9.38,8.72,9.40,9.90,9.60,9.45,10.45,10.24,10.81,10.24,9.84,10.72,11.22,10.14,10.01,11.51,11.60,10.42,12.70,12.27,12.71,13.82,14.26,15.06,15.42,15.84,16.71,16.60,17.93,17.84,18.83,18.69,19.75,19.74,19.91,20.00,20.57,19.57,19.59,19.05,19.06,18.99,18.93,18.09,18.65,17.73,17.71,16.98,16.45,14.98,15.86,16.10,15.75,14.90,15.81,15.23,14.90,14.12,14.00,12.88,13.35,13.51,14.34,13.98,14.67,15.30,16.68,16.89,18.12,18.42,18.88,18.65,19.65,19.37,20.50,20.28,19.72,19.84,18.93,18.28,17.96,16.85,16.66,15.38,15.16,13.93,12.92,12.18,11.72,11.13,10.19,10.50,10.27,10.29,10.14,10.97,11.25,11.24,12.13,11.91,13.77,14.00,15.57,15.34,16.81,16.94,18.02,18.37,19.00,19.52,19.70,20.34,19.90,20.49,20.74,20.39,20.69,20.25,20.15,19.53,18.71,18.62,17.70,17.58,16.28,16.68,15.00,14.75,13.67,14.70,14.07,14.69,13.98,14.07,15.53,14.53,14.42,15.44,15.99,15.01,15.87,16.79,16.34,16.25,17.31,17.66,17.51,17.58,18.22,18.39,18.25,18.51,19.31,18.53,18.47,19.30,18.72,18.40,18.77,17.82,17.28,17.72,17.30,17.89,17.49,17.33,18.55,18.45,18.59,19.34,18.67,19.36,19.05,18.17,18.19,18.89,18.23,17.92,18.27,18.56,17.88,17.52,18.53,18.85,18.24,19.75,19.32,19.72,18.30,18.00,18.13,18.11,17.81,18.02,17.83,17.14,16.93,18.01,16.87,18.00,17.44,18.32,18.79,18.97,19.42,19.88,20.50,20.03,20.32,20.90,20.51,20.87,20.89,20.58,19.59,20.04,19.73,18.92,19.00,18.99,19.02,18.33,18.16,17.23,17.46,17.98,17.30,18.01,17.49,18.00,18.25,18.12,18.90,19.52,18.89,18.88,19.55,19.99,19.16,18.91,19.92,19.97,19.00,18.78,19.59,18.89,18.14,17.88,17.66,16.81,16.67,17.67,16.68,17.32,17.07,17.28,17.74,17.38,18.15,18.03,18.70,19.06,17.74,18.27,17.12,17.09,16.50,16.63,17.08,16.16,17.37,16.46,17.07,16.20,16.17,15.54,15.55,16.01,16.65,17.24,17.38,17.52,17.72,16.89,16.60,17.18,16.35,17.03,16.04,16.03,15.61,15.22,15.47,15.90,16.71,17.42,16.91,16.91,16.32,15.03,16.35,17.22,16.00,15.90,17.26,16.96,16.53,17.02,17.83,17.33,17.08,17.78,18.07,17.63,17.89,18.43,18.56,17.91,18.38,19.16,18.74,18.46,19.29,19.56,19.21,19.08,19.61,20.15,20.28,21.42,22.26,23.91,23.67,24.53,25.58,10.80,9.77,8.16,5.79,4.72,3.28,2.41,1.49,1.62,1.66,1.89,2.50,2.43,1.65,2.30,2.67,2.33,2.31,2.98,3.55,4.25,3.95,2.98,3.24,3.18,3.25,2.58,2.25,2.69,2.53,1.87,2.15,2.51,2.12,2.02,2.34,2.34,2.95,2.87,3.52,3.70,3.58,3.49,2.74,3.31,2.93,2.52,2.27,2.43,2.39,1.73,1.89,1.80,1.44,0.90,0.77,0.91,1.28,1.58,1.27,1.51,1.91,1.97,1.77,2.26,2.57,2.79,3.28,5.44,6.30,7.60,9.75,10.24,11.15,12.41,13.25,14.84,16.10,17.35,18.22,19.06,19.43,20.38,20.58,21.09,21.34,21.28,20.80,20.48,19.51,19.79,20.15,20.08,18.95,19.25,18.81,18.64,17.56,17.55,15.60,16.58,17.06,15.83,15.20,16.01,16.00,15.56,15.03,14.43,12.81,13.27,12.91,14.20,12.79,14.41,15.75,16.40,17.84,18.59,17.96,19.10,17.39,18.83,18.75,20.58,20.28,20.20,20.21,18.49,18.81,16.61,17.05,15.49,14.68,13.79,12.47,12.33,10.84,10.47,10.39,10.57,10.70,8.32,7.74,7.75,7.72,9.14,8.86,9.77,9.84,11.49,12.51,13.21,13.87,15.20,16.69,16.96,18.77,18.63,19.99,19.28,20.37,20.21,20.54,20.71,20.83,21.18,20.67,20.60,19.90,19.33,18.79,17.91,17.37,15.83,14.61,13.29,11.98,11.36,12.93,12.81,14.72,13.66,13.08,14.90,15.08,14.80,15.64,16.48,16.07,15.93,17.07,17.36,17.23,17.93,18.24,18.38,18.53,18.82,19.30,19.16,19.77,20.56,19.54,19.29,19.88,19.41,19.13,19.33,18.19,18.11,18.07,17.51,17.68,17.88,17.40,18.23,18.26,18.15,18.88,18.15,18.78,18.53,17.50,17.76,18.05,17.64,17.21,17.82,17.64,17.35,16.94,18.11,17.94,17.92,18.65,18.56,18.84,17.40,17.10,17.30,17.57,16.79,17.06,17.14,15.96,16.05,17.52,16.35,17.75,17.25,18.30,18.56,18.81,19.44,19.76,20.48,19.71,20.29,20.95,20.09,20.53,20.72,20.32,19.53,19.98,19.41,18.72,19.00,18.75,18.95,18.01,18.20,17.07,16.73,17.76,16.03,17.43,15.96,17.30,17.71,17.60,18.04,18.55,18.52,18.45,18.84,19.34,18.58,18.47,19.19,19.51,18.77,18.22,19.26,18.46,18.00,17.39,17.24,16.35,15.54,17.19,15.22,16.34,15.43,16.09,16.01,16.04,17.13,16.52,17.26,17.50,15.44,16.66,15.37,14.68,14.41,14.46,15.61,14.92,16.70,15.24,16.96,15.95,16.35,15.80,15.98,16.19,16.99,17.82,18.10,17.89,17.84,16.77,16.87,16.72,15.67,15.70,14.87,13.92,13.69,12.73,13.09,12.98,14.46,14.68,14.63,14.82,13.49,12.12,13.75,14.94,13.24,13.67,15.24,14.83,15.05,15.43,16.23,15.76,15.85,16.75,17.04,16.25,17.03,17.30,17.79,17.32,17.63,18.08,18.00,17.91,18.54,18.75,18.53,18.53,19.46,20.02,20.18,21.03,21.49,23.22,23.13,23.53,24.73],[16.67,15.00,14.74,14.41,14.79,15.21,14.74,14.54,14.74,15.28,14.45,14.20,14.44,14.06,13.64,13.19,13.40,13.20,12.36,12.56,12.71,12.15,11.64,11.58,11.76,12.34,13.68,13.29,13.99,15.22,16.33,14.94,15.33,14.91,15.43,15.57,15.20,15.28,15.27,15.29,15.63,15.66,15.58,15.74,15.12,14.72,14.32,13.61,13.83,13.08,12.96,12.00,12.33,11.37,10.76,10.51,10.46,9.83,9.84,9.13,10.05,10.39,11.81,11.01,12.43,12.00,12.68,12.56,13.44,13.47,14.22,14.22,14.72,15.11,15.50,15.51,15.44,15.90,15.22,14.59,14.59,14.83,14.70,13.87,14.09,14.59,14.09,13.38,14.10,14.05,13.39,13.06,14.14,13.66,13.04,13.62,14.06,13.50,12.84,13.74,13.94,14.20,13.99,13.21,13.66,14.08,13.35,13.25,13.70,12.96,12.40,12.60,11.71,11.92,10.78,10.72,11.90,11.02,12.11,11.51,12.39,11.87,13.12,12.86,13.48,13.75,14.37,14.63,15.35,16.06,15.57,15.25,15.71,15.40,15.00,14.36,14.59,13.49,13.52,14.84,14.42,13.81,14.72,14.65,14.34,13.89,14.09,14.04,14.10,13.60,13.32,12.48,11.40,11.21,12.58,11.21,12.21,12.07,13.10,13.67,12.70,11.97,12.41,13.00,11.77,11.68,13.06,12.30,11.41,11.15,12.76,11.96,11.17,12.28,12.56,12.31,11.77,12.04,11.78,10.90,10.21,9.94,8.88,9.15,8.47,8.06,8.65,8.11,8.89,9.17,8.19,8.93,9.57,9.40,9.84,8.69,9.80,10.41,11.03,10.96,10.67,9.73,11.08,9.62,11.06,11.17,11.12,10.20,11.44,10.63,10.43,9.49,9.80,10.01,10.98,11.22,11.50,12.07,11.97,11.22,10.14,11.02,9.11,10.17,10.25,10.88,10.92,11.48,11.63,12.33,11.98,11.84,12.05,11.52,11.35,11.72,10.58,10.57,11.05,10.68,9.45,9.93,9.63,9.02,8.50,8.49,9.43,8.20,9.27,8.51,10.18,10.49,10.49,9.77,10.45,11.10,11.19,11.65,12.04,12.54,12.38,13.63,13.49,13.86,13.79,12.81,13.59,13.10,12.78,11.94,12.35,12.45,11.40,11.83,11.74,11.71,10.73,11.87,11.79,11.63,11.08,11.41,12.80,13.29,13.37,12.32,13.09,12.41,12.06,10.66,10.83,10.65,11.39,11.02,11.71,12.33,11.35,12.61,13.63,14.61,17.00,17.42,18.51,20.72,21.25,21.29,21.45,22.78,11.18,9.18,9.07,8.23,8.98,9.29,8.32,8.11,8.71,8.98,8.14,8.12,8.48,7.84,6.98,6.59,6.79,6.46,6.24,6.11,6.31,6.00,5.51,5.92,5.83,6.81,7.60,7.68,8.46,9.96,10.92,9.33,8.76,8.32,8.94,8.87,9.27,9.16,9.32,9.32,8.59,9.57,9.01,9.09,8.22,7.50,7.56,6.94,6.77,6.33,6.67,6.16,6.23,5.96,6.14,5.58,5.96,5.25,5.79,6.19,6.76,5.97,6.49,5.73,6.15,5.91,6.46,6.27,6.48,6.52,6.78,7.17,7.43,8.56,8.88,8.85,8.23,9.36,8.50,7.39,7.28,7.42,6.94,6.65,6.90,6.96,6.70,6.41,6.72,6.84,6.56,6.80,7.15,6.81,6.65,7.02,7.29,6.78,6.69,7.40,7.30,8.21,7.70,7.16,7.90,8.07,7.54,7.52,8.29,8.15,7.60,8.57,8.54,8.23,7.66,6.59,6.58,5.86,6.10,5.60,6.11,5.71,6.30,6.39,6.14,6.21,7.03,8.02,9.03,9.73,9.45,8.91,9.25,9.00,8.11,6.97,7.12,6.51,6.54,7.48,7.32,7.12,7.81,7.84,7.57,7.31,7.34,7.64,7.39,6.66,6.75,6.19,5.81,5.12,5.91,5.61,5.66,6.13,5.52,5.90,5.25,5.24,5.99,5.67,5.36,5.75,6.03,5.88,5.33,5.53,6.04,5.79,5.56,6.13,6.31,6.00,6.16,6.43,6.54,5.82,5.74,5.29,4.94,4.63,4.55,5.49,4.89,5.55,5.53,5.96,6.55,7.33,7.08,7.32,6.80,5.57,5.49,5.54,5.93,5.74,5.24,5.09,5.36,4.96,5.14,5.15,4.64,4.14,3.48,3.56,4.66,4.55,5.12,5.32,5.88,6.36,7.16,8.06,8.40,7.01,6.27,5.85,5.19,5.54,4.51,4.86,4.31,4.38,3.43,4.67,4.76,4.41,4.84,4.47,4.59,4.87,4.66,3.98,3.93,4.57,4.57,4.26,4.82,4.72,4.58,4.71,5.00,5.33,5.97,6.03,6.10,6.42,6.00,5.25,5.51,4.86,5.00,5.02,4.65,4.98,5.18,6.44,6.45,7.08,7.06,6.71,7.02,6.55,6.60,6.22,6.56,6.21,5.62,6.30,6.67,6.33,6.12,7.46,8.31,7.86,8.51,9.75,10.98,11.61,11.37,10.75,10.16,9.66,8.65,6.56,6.17,5.43,5.95,5.39,5.80,5.23,5.35,5.82,8.29,9.18,11.76,13.44,14.42,17.69,17.84,18.20,18.86,20.44,14.47,13.91,12.41,11.78,10.82,10.70,9.39,9.40,8.43,8.70,8.76,7.64,8.51,8.96,8.14,8.53,8.91,9.52,9.04,9.87,10.93,10.70,9.98,11.19,10.83,11.57,10.76,10.08,11.32,11.60,10.42,10.54,12.03,11.35,11.11,12.04,10.77,12.02,11.19,12.03,11.28,12.08,10.91,9.96,9.85,10.82,10.48,9.26,9.72,10.35,9.50,8.78,9.25,9.78,9.20,9.51,11.85,10.30,11.04,10.57,9.92,10.57,11.35,10.14,9.96,11.48,11.46,10.58,12.93,12.67,13.07,14.08,13.92,14.73,15.19,15.45,16.53,16.39,17.92,17.96,19.00,18.73,19.93,20.07,20.27,20.41,20.85,19.91,19.90,19.27,19.36,19.23,19.20,18.09,18.83,17.94,17.77,16.55,16.63,14.81,15.66,16.00,15.39,14.69,15.61,15.10,14.98,13.89,13.49,12.59,13.09,13.41,14.00,13.75,14.53,15.24,16.81,17.15,18.17,18.68,19.22,18.70,19.87,19.53,20.89,20.55,20.00,20.09,19.18,18.40,17.89,16.70,16.60,15.08,14.70,13.50,12.81,12.19,11.79,11.34,10.84,11.07,10.26,10.59,10.96,11.31,11.22,12.08,12.25,12.22,13.52,13.55,15.17,14.99,16.53,16.70,17.97,18.30,19.14,19.73,20.07,20.64,20.07,20.76,20.69,20.67,20.90,20.38,20.45,19.72,18.74,18.68,17.44,17.44,15.68,16.23,14.24,14.30,13.51,14.36,13.47,14.01,13.43,13.53,14.73,14.04,13.82,14.77,15.49,14.69,15.34,16.32,16.00,15.98,17.07,17.60,17.32,17.54,18.24,18.46,18.36,18.91,19.78,18.71,18.69,19.53,18.83,18.54,18.69,17.76,17.13,17.92,17.03,17.72,17.31,17.21,18.11,18.34,18.65,19.37,18.67,19.64,19.12,18.15,18.50,19.10,18.41,18.11,18.68,18.79,18.12,18.06,18.90,19.13,18.57,20.19,19.79,20.26,18.55,18.14,18.50,18.47,18.07,18.50,18.43,17.48,17.42,18.41,17.23,18.25,17.56,18.62,18.86,19.11,19.30,20.12,20.73,20.29,20.49,21.14,20.76,21.22,21.26,20.94,20.00,20.51,20.18,19.48,19.42,19.49,19.42,18.67,18.43,17.47,17.37,18.27,17.27,18.48,17.66,18.55,18.79,18.62,19.32,19.85,19.53,19.11,19.88,20.36,19.77,19.47,20.04,20.46,19.50,19.12,19.85,19.15,18.48,17.75,17.94,16.93,16.99,18.03,17.12,17.71,17.47,17.65,18.17,17.61,18.74,18.12,19.01,19.46,17.86,18.67,17.66,17.32,16.70,16.73,17.17,16.50,17.54,16.30,16.95,15.80,15.65,15.59,15.63,15.56,16.34,17.03,17.06,17.02,17.49,16.52,16.32,17.17,15.80,17.17,15.77,15.82,15.42,15.25,15.61,15.93,16.96,17.50,17.34,17.27,16.55,15.28,16.45,17.33,16.09,15.99,17.30,17.05,16.44,17.22,17.88,17.35,17.15,17.71,18.13,17.59,17.95,18.67,18.65,17.88,18.48,19.33,18.89,18.41,19.23,19.60,19.23,18.89,19.50,20.27,20.44,21.68,22.74,24.40,24.00,24.96,26.09,10.78,9.21,7.95,5.75,4.68,3.28,2.52,1.55,1.95,2.09,2.32,2.98,2.70,1.98,2.57,3.01,2.47,2.38,3.03,3.47,4.12,3.60,2.78,2.95,2.88,2.87,2.36,2.18,2.53,2.35,1.85,2.08,2.45,2.18,1.86,2.28,2.17,2.80,2.76,3.35,3.47,3.29,3.29,2.73,3.31,3.03,2.54,2.39,2.72,2.32,2.02,2.20,2.17,1.68,1.37,0.92,0.76,0.88,1.23,1.10,1.18,1.48,1.65,1.64,1.94,2.23,2.45,2.96,5.01,5.96,7.33,9.40,9.84,10.53,12.02,12.80,14.61,15.82,17.36,18.01,19.13,19.11,20.47,20.59,21.33,21.46,21.28,20.90,20.47,19.64,19.78,20.28,20.18,19.21,19.44,18.96,18.83,17.62,17.59,15.43,16.62,17.03,15.83,14.94,16.17,15.66,15.11,14.32,14.05,12.54,13.15,12.59,14.02,12.94,14.37,15.68,16.50,17.83,18.58,17.86,19.03,17.48,19.00,18.88,20.28,20.33,20.16,20.03,18.56,18.45,16.75,16.98,15.64,14.62,13.20,12.58,11.88,10.98,9.74,10.06,10.48,9.99,7.95,7.96,7.77,8.12,9.00,8.55,9.43,9.25,10.82,11.95,12.95,13.84,15.38,16.52,16.99,18.32,18.55,19.73,19.48,20.44,20.10,20.77,20.83,20.93,21.11,20.63,20.58,19.91,19.28,18.54,17.75,17.30,15.89,14.77,12.69,11.47,10.90,12.51,12.86,14.86,13.78,13.16,15.04,15.24,14.32,15.28,16.46,15.97,15.94,17.16,17.28,17.08,18.02,18.38,18.28,18.66,18.94,19.53,19.52,20.20,20.98,19.85,19.72,20.14,19.79,19.64,19.76,18.53,18.15,18.71,17.76,18.05,18.13,17.53,18.52,18.77,18.56,19.22,18.52,18.93,18.80,17.86,18.01,18.14,18.09,17.44,18.08,18.07,17.48,16.98,18.46,18.18,18.07,19.00,19.07,18.83,17.28,16.52,17.86,17.84,16.81,16.85,16.94,15.98,16.01,17.55,16.60,17.80,17.57,18.81,19.09,19.17,19.97,20.36,20.92,20.26,20.46,21.13,20.47,21.07,21.03,20.81,20.08,20.48,19.72,19.30,19.60,19.14,19.45,18.47,18.46,17.21,16.96,17.74,16.21,17.53,15.98,17.28,17.92,17.73,18.38,18.88,18.74,18.47,19.26,19.39,18.93,18.89,19.24,19.79,19.22,18.62,19.74,18.91,18.40,17.84,17.55,16.50,15.34,17.18,14.67,16.00,15.14,15.79,15.83,15.35,16.99,15.82,16.58,16.84,15.55,16.03,15.13,14.49,13.66,14.27,15.03,14.51,16.57,15.05,17.14,16.18,16.46,16.11,16.23,16.17,16.85,18.03,18.42,17.68,18.18,17.05,16.88,17.01,15.85,15.44,14.94,13.89,13.68,12.71,12.94,13.06,14.01,14.94,14.88,14.93,13.42,11.68,13.62,14.82,12.91,13.73,15.20,14.33,15.01,15.72,16.32,15.11,16.11,16.73,17.28,16.27,17.20,17.83,18.05,17.41,17.93,18.33,18.38,18.34,18.61,18.74,18.83,18.88,19.64,20.20,20.45,21.31,21.74,23.78,23.51,23.90,25.37],[16.81,14.83,14.61,14.48,14.88,15.36,14.61,14.43,14.65,15.29,14.34,13.97,14.26,13.81,13.49,12.61,12.88,12.70,11.95,12.05,12.20,11.37,10.85,11.38,11.35,12.54,13.15,13.21,13.83,15.35,16.49,15.01,15.27,14.78,15.55,15.56,15.14,15.30,15.25,15.25,15.42,15.66,15.54,16.07,15.04,14.65,14.01,13.35,13.40,12.69,12.79,11.85,12.26,11.16,10.73,9.91,10.11,9.58,9.33,8.95,9.84,9.89,11.52,10.81,12.38,11.34,12.53,12.16,12.94,13.02,13.79,13.95,14.42,15.06,15.49,15.39,15.31,15.80,15.12,14.38,14.44,14.71,14.31,13.47,13.94,14.29,13.74,12.86,13.75,13.76,12.97,12.80,13.92,13.48,12.67,13.43,13.99,13.43,12.67,13.71,14.05,14.32,13.89,13.33,13.81,14.34,13.19,13.10,13.83,13.26,12.38,12.63,11.39,11.56,10.64,10.42,11.67,10.74,11.99,10.78,11.76,11.46,12.52,12.44,13.09,13.50,14.07,14.78,15.14,15.85,15.45,15.30,15.43,15.09,15.11,14.76,14.51,13.74,13.53,14.64,14.15,13.82,14.39,14.41,14.15,13.87,13.90,13.89,13.99,13.27,13.02,12.20,11.00,10.83,11.77,10.97,12.15,12.01,12.68,13.43,12.58,11.43,12.44,13.05,11.23,11.18,12.65,12.51,10.96,11.15,12.45,11.98,11.01,11.55,12.20,11.93,11.12,11.77,11.83,10.62,10.18,10.21,9.23,8.92,8.60,7.90,8.74,8.20,8.72,8.81,7.88,8.12,9.28,8.85,9.09,8.42,9.50,10.04,11.17,10.80,10.20,10.44,10.47,9.42,9.47,10.60,10.73,9.94,10.63,10.04,10.03,8.58,9.74,10.11,10.38,11.17,11.36,11.97,11.96,11.08,10.01,10.61,9.10,10.03,10.16,10.44,10.83,10.82,11.28,12.35,11.95,11.87,12.31,11.33,11.81,11.90,10.97,10.87,11.74,10.95,9.81,9.59,9.44,9.08,8.54,8.58,9.46,8.47,9.44,8.73,10.34,10.40,10.43,9.87,10.17,10.89,10.90,11.49,11.94,12.69,12.26,13.67,13.46,14.21,14.00,13.19,13.73,13.83,12.80,12.31,12.90,12.64,11.93,11.89,12.77,11.78,10.86,12.18,12.62,11.67,11.39,11.75,13.15,13.56,13.59,12.69,13.28,12.58,12.29,11.02,11.21,10.85,11.22,11.61,11.76,12.26,11.37,12.83,13.63,14.71,16.88,17.46,18.42,20.57,21.34,21.23,21.24,22.91,11.37,9.20,9.39,8.31,8.92,9.28,8.27,8.02,8.81,9.01,8.23,8.23,8.47,7.92,7.19,6.76,6.99,6.75,6.08,6.36,6.71,5.91,5.73,5.97,5.95,6.92,7.67,7.92,8.80,10.15,10.95,9.59,9.11,8.84,9.36,9.44,9.59,9.55,9.38,9.42,8.99,9.73,9.14,9.43,8.52,7.88,7.76,7.29,6.91,6.73,6.98,6.38,6.64,6.21,6.44,5.89,6.23,5.66,5.91,6.56,7.01,6.36,6.85,5.91,6.46,6.06,6.38,6.25,6.50,6.81,6.86,7.18,7.46,8.65,8.91,8.93,8.09,9.27,8.31,7.22,7.19,7.27,6.90,6.61,6.77,6.94,6.53,6.56,6.85,6.83,6.59,6.73,7.16,6.93,6.55,7.26,7.78,6.99,7.13,7.98,7.95,8.64,8.29,7.57,8.36,8.72,8.02,7.97,8.67,8.50,7.90,8.80,8.85,8.61,7.84,6.97,6.90,5.94,6.30,5.82,6.05,5.56,6.10,6.07,5.89,6.31,6.96,8.19,9.04,9.91,9.44,8.78,8.82,8.76,8.06,7.38,7.06,6.70,6.66,7.10,7.17,7.31,7.39,7.96,7.60,7.40,7.56,7.83,7.56,6.89,7.10,6.39,5.84,5.47,5.54,5.61,5.69,5.79,5.57,5.79,5.34,5.36,5.94,5.77,5.32,5.86,5.94,5.72,5.75,5.78,6.11,5.87,5.62,6.43,6.39,6.06,6.24,6.64,6.74,5.89,5.64,5.36,4.90,5.04,4.71,5.77,5.22,5.66,5.76,6.26,6.59,7.52,7.20,7.35,6.72,5.71,5.58,5.64,6.05,5.69,5.34,5.31,5.30,5.00,4.95,5.25,5.32,5.32,4.24,3.82,5.32,4.86,5.33,5.35,6.04,6.44,7.20,8.01,8.49,7.00,6.18,5.95,5.25,5.77,4.65,5.32,4.26,4.52,3.58,4.33,4.54,4.43,4.47,4.13,4.00,4.72,4.38,3.47,3.66,4.10,4.14,4.30,4.50,4.42,4.49,4.91,5.20,5.45,5.87,5.99,6.01,6.31,5.95,5.13,5.80,4.59,5.22,4.79,4.53,4.83,5.28,6.18,6.43,7.08,6.85,6.19,6.90,6.51,5.93,5.95,6.54,5.78,4.97,6.24,6.58,5.80,5.65,7.39,8.01,7.88,8.44,9.42,10.97,11.49,11.25,10.62,10.07,9.44,8.38,6.26,6.19,5.47,5.74,5.18,5.71,5.46,5.80,6.02,8.54,9.24,12.00,13.71,14.67,17.65,18.11,18.26,18.88,20.56,15.16,14.65,13.02,12.03,11.17,10.65,9.32,9.71,8.55,8.96,8.74,7.76,8.72,8.89,8.17,8.71,9.07,9.50,8.97,9.82,10.87,10.81,9.97,11.02,10.68,11.35,10.77,9.88,11.03,11.39,10.40,10.44,11.80,11.51,10.72,11.94,10.58,11.70,10.84,11.85,11.06,11.70,10.65,9.72,9.60,10.48,10.28,9.09,9.40,10.19,9.45,8.68,9.51,9.55,9.13,9.67,10.70,12.15,11.35,10.46,10.19,10.99,11.55,10.13,9.99,11.63,11.48,10.55,13.22,12.85,13.26,14.43,14.21,15.32,15.93,15.92,16.92,16.79,18.13,18.05,19.10,18.93,20.20,20.42,20.48,20.65,21.17,20.06,20.42,19.66,19.73,19.53,19.45,18.30,19.05,18.20,17.87,16.81,17.09,15.20,16.17,16.21,15.45,14.84,15.78,15.23,15.09,14.06,13.98,13.05,13.39,13.54,14.35,14.11,14.96,15.71,17.17,17.59,18.50,18.91,19.48,18.92,20.12,19.78,21.16,20.94,20.35,20.51,19.43,18.73,18.11,17.15,16.81,15.46,14.85,13.91,12.98,12.70,12.21,11.87,11.36,11.16,10.75,10.91,11.47,11.60,11.69,12.51,12.76,12.60,13.86,14.04,15.37,15.37,16.83,17.11,18.22,18.68,19.46,20.30,20.37,21.01,20.46,20.80,20.91,20.86,21.04,20.59,20.76,20.01,19.06,18.96,17.79,17.73,16.10,16.76,14.56,14.69,13.85,14.80,13.81,14.31,13.55,13.69,14.98,14.22,14.06,15.09,15.63,14.99,15.69,16.58,16.37,16.33,17.22,17.67,17.45,17.63,18.40,18.65,18.54,18.89,20.09,18.96,18.90,19.75,18.90,18.54,18.73,17.74,17.17,18.07,17.14,17.83,17.36,17.44,18.27,18.57,18.92,19.61,18.99,19.97,19.49,18.44,18.79,19.43,18.72,18.32,19.03,19.09,18.37,18.14,19.08,19.25,18.59,20.20,19.72,20.19,18.56,18.23,18.53,18.58,18.15,18.43,18.47,17.31,17.09,18.33,17.02,18.08,17.33,18.44,18.99,18.76,19.22,20.15,20.50,20.38,20.39,21.04,20.80,21.19,21.14,20.90,20.18,20.42,20.10,19.32,19.31,19.21,19.07,18.18,18.05,17.04,17.01,17.85,16.86,17.93,17.22,18.12,18.78,18.59,19.45,20.07,19.68,19.27,20.06,20.63,19.90,19.53,20.35,20.53,19.67,19.43,20.12,19.29,18.59,17.90,18.03,16.83,16.97,18.13,17.04,17.88,17.37,17.85,17.95,17.66,18.65,18.03,18.94,19.48,17.56,18.43,17.34,17.11,16.78,16.73,17.37,16.67,17.83,16.62,17.11,15.94,15.79,15.83,15.80,15.64,16.39,17.04,16.99,17.19,17.57,16.81,16.56,17.30,16.22,17.31,16.00,15.97,15.66,15.25,15.68,15.77,16.83,17.14,16.99,17.00,16.21,15.24,16.57,17.33,16.11,16.17,17.37,17.05,16.51,17.36,18.16,17.60,17.35,18.06,18.46,17.94,18.18,19.01,18.95,18.14,18.94,19.72,19.25,18.77,19.62,19.87,19.54,19.26,19.74,20.55,20.55,21.82,22.80,24.73,24.14,25.09,26.08,10.66,9.07,7.71,5.38,4.25,3.20,2.43,1.53,1.86,2.01,2.38,3.00,2.59,2.17,2.74,2.91,2.42,2.50,3.14,3.44,4.18,3.52,2.84,2.93,2.96,2.87,2.46,2.39,2.72,2.42,2.01,2.29,2.57,2.16,2.20,2.39,2.49,3.02,3.07,3.69,3.86,3.50,3.57,2.92,3.69,3.34,2.78,2.70,3.03,2.68,2.26,2.47,2.47,1.99,1.62,1.24,0.88,0.77,0.93,1.12,1.15,1.19,1.44,1.61,1.66,1.88,2.32,2.68,4.84,5.70,7.05,9.11,9.61,10.22,11.46,12.61,14.17,15.87,17.19,18.00,18.79,19.04,20.29,20.46,21.10,21.41,21.25,20.88,20.71,19.63,20.11,20.49,20.23,19.15,19.59,19.06,18.71,17.38,17.30,14.93,16.19,16.79,15.42,14.60,16.00,15.46,14.64,13.98,13.98,12.53,13.04,12.41,13.69,12.56,14.09,15.56,16.26,17.86,18.86,18.06,19.43,17.65,18.76,19.04,20.74,20.37,20.46,20.29,18.65,18.69,16.78,16.81,15.87,14.42,12.84,12.55,11.62,10.88,9.82,10.05,10.30,10.22,8.13,7.79,7.81,8.19,8.84,8.67,9.37,9.08,10.59,11.54,12.74,13.59,15.38,16.68,17.16,18.57,18.59,19.88,19.14,20.35,20.13,20.74,20.61,20.67,20.91,20.47,20.50,19.66,19.29,18.48,17.73,17.22,15.82,14.82,12.56,11.30,10.62,12.48,12.63,14.86,13.52,12.96,14.91,15.12,14.30,15.18,16.27,15.80,15.66,16.99,17.13,16.99,18.12,18.35,18.32,18.63,18.99,19.60,19.53,20.40,20.97,19.83,19.51,20.05,19.81,19.43,19.72,18.36,18.01,18.35,17.52,17.74,17.97,17.38,18.47,18.64,18.39,19.29,18.57,19.11,18.71,17.81,17.87,18.14,17.78,17.19,17.81,17.84,17.14,16.72,17.99,17.76,17.64,18.49,18.52,18.68,17.33,16.35,17.68,17.51,16.57,16.65,16.85,15.75,16.07,17.10,16.56,17.56,17.49,18.71,19.01,19.03,20.04,20.26,20.85,20.23,20.59,21.43,20.62,21.16,21.11,20.82,20.04,20.45,19.76,19.15,19.50,19.17,19.54,18.61,18.31,17.08,16.91,17.41,16.43,17.22,16.11,17.06,17.41,17.37,17.97,18.57,18.66,18.30,18.82,19.35,18.99,18.78,19.50,20.07,19.32,18.63,19.85,18.97,18.24,17.67,17.34,16.37,15.46,16.78,14.81,15.87,15.41,15.80,16.21,14.73,17.19,15.70,16.72,17.50,14.96,16.53,14.98,14.63,13.80,14.23,14.86,14.55,16.08,15.10,16.85,15.99,16.21,15.82,16.34,16.32,16.93,18.02,18.34,17.64,18.06,16.81,16.71,16.62,15.71,15.22,14.86,13.33,13.54,12.69,12.60,12.97,14.03,15.13,14.93,15.04,13.60,11.59,13.46,14.22,12.78,13.03,14.92,13.93,14.62,15.54,15.88,15.05,15.70,16.83,17.11,16.01,17.08,17.69,17.80,17.26,17.84,18.03,18.32,18.15,18.44,18.55,18.71,18.57,19.50,19.81,20.13,21.30,21.76,24.17,23.80,24.18,25.36],[17.13,14.74,14.57,14.40,14.77,15.41,14.68,14.55,14.90,15.56,14.46,14.18,14.46,14.06,13.75,13.31,13.16,13.05,12.32,12.45,12.44,11.82,11.27,11.62,11.78,12.48,13.32,13.41,13.74,15.28,16.36,14.83,15.35,14.91,15.42,15.64,15.06,15.27,15.32,15.29,15.48,15.73,15.59,16.04,15.16,14.75,14.34,13.76,13.71,12.99,13.07,12.27,12.37,11.45,10.62,10.20,9.98,9.51,9.35,8.90,9.71,10.11,11.75,11.05,12.72,11.87,12.94,12.54,13.60,13.71,14.25,14.53,14.84,15.53,15.90,15.57,15.58,16.26,15.50,14.68,14.80,15.17,15.02,13.86,14.39,14.86,14.46,13.30,14.36,14.32,13.59,13.23,14.32,13.87,13.07,13.67,14.26,13.77,13.02,13.91,14.04,14.13,13.84,13.55,13.89,13.84,13.36,13.25,13.78,12.75,12.42,12.64,11.51,11.71,10.66,10.44,12.09,10.92,12.35,11.16,12.11,12.02,13.03,12.98,13.58,13.93,14.43,14.99,15.15,16.32,15.71,15.26,15.65,15.42,15.16,14.59,14.73,13.69,13.44,14.89,14.44,13.77,14.50,14.33,14.35,14.09,14.11,13.95,14.20,13.66,13.33,12.28,11.16,11.03,12.28,11.38,12.45,12.50,13.24,14.21,12.77,11.75,13.03,12.84,11.40,11.53,12.91,12.47,11.41,11.23,12.24,11.69,11.06,11.61,11.95,11.43,11.39,11.70,11.54,10.72,10.09,10.08,9.22,8.95,8.39,7.95,8.34,8.05,8.60,8.98,8.23,8.52,9.32,9.05,9.29,8.39,9.30,10.13,11.06,10.88,10.50,10.28,10.75,9.46,10.08,11.35,10.91,10.00,10.85,9.42,10.30,9.10,10.13,9.63,10.67,10.86,11.19,11.63,11.18,10.60,9.81,10.51,9.43,10.50,9.62,10.32,10.34,10.92,11.10,12.11,11.82,11.86,11.97,11.05,11.35,11.21,10.43,10.27,10.56,10.43,9.41,9.66,9.61,9.02,8.34,8.18,9.33,7.85,9.16,8.25,10.00,10.18,10.19,10.09,10.80,10.59,10.85,11.18,11.79,12.20,12.07,13.48,13.25,13.83,13.49,12.76,13.48,13.09,12.61,12.27,11.97,12.25,11.58,11.72,11.75,11.76,10.92,11.75,11.63,11.47,11.14,11.41,12.74,13.13,13.17,12.28,12.55,12.08,11.80,10.44,10.59,10.81,11.15,11.20,11.91,12.26,11.56,12.72,13.39,14.46,16.58,17.31,18.45,20.53,21.41,21.54,21.66,23.33,11.26,9.37,9.57,8.48,9.13,9.55,8.43,8.32,9.13,9.11,8.29,8.27,8.66,7.82,7.36,7.18,7.14,6.87,6.56,6.69,6.79,6.21,6.11,6.23,6.28,7.00,7.90,8.09,8.90,10.32,11.03,9.62,9.12,8.88,9.24,9.31,9.51,9.44,9.46,9.57,8.96,9.69,9.20,9.29,8.54,7.97,7.98,7.45,7.14,7.09,7.22,6.72,6.83,6.43,6.53,6.02,6.19,5.56,5.88,6.65,7.14,6.41,6.91,6.30,6.75,6.46,6.84,6.70,6.77,6.93,7.04,7.22,7.61,8.65,9.13,8.94,8.36,9.62,8.55,7.32,7.15,7.55,7.11,6.85,6.92,7.21,6.85,6.63,7.12,7.09,6.92,6.86,7.44,7.26,6.76,7.31,7.68,7.28,7.11,7.91,7.91,8.61,8.25,7.69,8.51,8.60,8.04,8.03,8.82,8.57,8.04,9.02,8.97,8.77,8.02,6.98,6.99,6.17,6.60,6.06,6.51,6.27,6.61,6.67,6.43,6.65,7.30,8.04,9.13,9.86,9.28,8.83,9.03,8.66,8.08,6.69,6.90,6.26,6.14,6.93,6.96,6.80,7.48,7.94,7.49,7.32,7.36,7.65,7.41,6.73,6.84,6.32,5.88,5.61,6.41,5.95,6.03,6.49,6.02,6.14,5.48,5.61,6.26,5.96,5.67,6.23,6.50,6.04,5.97,5.99,6.30,6.04,5.65,6.42,6.53,6.27,6.17,6.46,6.61,5.90,5.69,5.49,5.10,5.05,4.81,5.65,5.29,5.76,5.68,6.39,6.88,7.87,7.42,7.91,7.03,5.76,5.68,5.79,6.12,5.92,5.77,5.29,5.89,5.02,5.41,5.49,5.11,5.74,5.01,5.40,5.39,4.90,5.38,5.29,5.91,6.31,7.32,7.90,8.49,7.21,6.19,5.94,5.37,5.58,5.35,5.57,5.06,4.56,4.20,4.40,4.76,4.36,4.66,4.12,4.67,4.83,4.49,4.23,4.66,4.86,4.43,4.84,5.03,4.96,4.88,4.89,5.07,5.20,5.79,5.91,5.81,6.35,5.89,5.29,5.39,5.39,5.50,5.47,4.88,5.07,5.38,6.25,6.56,7.21,6.80,6.30,6.85,6.51,6.42,6.08,6.48,5.92,5.68,6.16,6.47,6.24,6.19,7.17,8.12,7.78,8.36,9.55,10.94,11.53,11.41,10.63,9.98,9.44,8.12,6.26,5.86,5.75,5.61,5.70,5.54,5.63,5.87,6.13,8.47,9.29,11.65,13.38,14.52,17.22,17.93,18.26,18.70,20.68,14.72,13.99,12.55,11.85,10.86,10.67,9.41,9.43,8.38,8.89,8.64,7.65,8.33,8.71,7.91,8.32,8.73,9.35,8.93,9.62,10.72,10.58,9.78,11.03,10.72,11.43,10.74,9.87,11.18,11.46,10.59,10.53,11.99,11.46,11.10,12.26,10.74,11.86,11.04,12.08,11.25,11.74,10.72,9.71,9.67,10.70,10.28,9.05,9.28,10.14,9.25,8.52,9.16,9.65,9.26,9.42,10.81,10.61,12.75,10.69,9.89,10.73,11.51,10.06,9.80,11.35,11.23,10.34,12.83,12.64,13.00,14.05,13.91,14.83,15.43,15.55,16.73,16.50,18.14,18.05,19.27,18.93,20.38,20.44,20.66,21.00,21.55,20.39,20.74,19.71,19.88,19.88,19.58,18.42,19.18,18.33,17.95,16.93,16.94,15.18,15.89,16.26,15.58,14.86,15.97,15.30,15.00,14.10,13.78,12.86,13.12,13.49,14.26,14.01,14.83,15.67,17.06,17.34,18.49,19.02,19.74,19.17,20.34,20.00,21.53,21.27,20.55,20.76,19.63,18.72,18.21,17.07,16.74,15.39,14.80,13.69,12.88,12.39,11.99,11.50,11.33,10.99,10.54,10.58,11.15,11.46,11.43,12.24,12.55,12.34,13.68,13.75,15.33,15.22,16.78,17.08,18.20,18.64,19.58,20.29,20.45,21.25,20.67,21.32,21.51,21.15,21.52,20.81,21.01,20.07,19.12,18.93,17.67,17.70,15.99,16.67,14.38,14.57,13.75,14.62,13.47,14.17,13.33,13.64,14.94,14.14,13.99,14.97,15.58,14.88,15.64,16.58,16.25,16.22,17.27,17.71,17.37,17.65,18.38,18.66,18.54,19.14,20.23,19.07,18.93,19.91,18.92,18.66,18.90,17.83,17.11,18.06,17.19,17.80,17.31,17.20,18.15,18.57,18.71,19.52,18.65,19.81,19.30,18.09,18.39,19.39,18.51,18.01,18.88,19.11,18.27,18.07,19.24,19.52,18.97,20.41,20.13,20.36,18.90,18.49,18.96,18.85,18.36,18.65,18.45,17.38,17.14,18.25,17.07,17.97,17.38,18.25,18.77,18.98,19.31,20.01,20.67,20.19,20.46,21.14,20.80,21.25,21.26,21.05,20.12,20.40,20.35,19.44,19.22,19.32,19.31,18.48,18.15,17.12,17.13,17.88,17.02,18.32,17.40,18.42,18.95,18.66,19.53,20.31,19.71,19.23,20.13,20.73,20.14,19.56,20.55,20.75,19.55,19.14,19.87,19.08,18.26,17.67,17.77,16.71,16.96,17.88,16.93,17.71,17.42,17.83,18.28,17.61,18.94,18.40,19.27,19.90,18.00,18.79,17.39,17.32,16.83,16.87,17.32,16.43,17.57,16.42,16.87,15.76,15.69,15.78,15.85,15.89,16.47,17.11,17.18,17.26,17.60,16.41,16.29,17.15,16.04,17.28,15.93,15.92,15.48,15.29,15.69,15.88,16.98,17.35,17.29,17.34,16.63,15.36,16.70,17.58,16.11,16.13,17.44,17.16,16.47,17.36,18.21,17.62,17.42,18.13,18.50,17.87,18.25,19.00,19.03,18.12,18.84,19.79,19.16,18.68,19.68,19.99,19.40,19.21,19.74,20.56,20.62,22.00,22.95,24.82,24.36,25.43,26.30,11.47,9.99,8.41,5.73,4.48,3.19,2.47,1.73,2.02,2.24,2.62,3.15,2.77,2.13,2.79,2.95,2.40,2.32,3.05,3.35,3.99,3.31,2.63,2.69,2.69,2.60,2.22,2.11,2.35,2.20,1.72,2.15,2.39,2.04,2.10,2.36,2.55,2.89,2.92,3.26,3.45,3.28,3.21,2.66,3.37,3.04,2.59,2.59,2.99,2.67,2.11,2.51,2.65,2.11,1.78,1.41,1.12,0.81,0.76,0.87,1.09,1.20,1.15,1.46,1.68,1.78,2.06,2.53,4.74,5.52,7.00,9.03,9.58,10.18,11.66,12.67,14.21,16.13,17.37,17.88,19.01,19.01,20.33,20.59,21.21,21.60,21.54,20.99,20.91,19.79,19.93,20.81,20.38,19.28,19.62,19.25,19.03,17.71,17.60,15.39,16.41,16.98,15.63,14.65,16.16,15.65,15.05,13.97,13.97,12.54,13.15,12.67,13.96,12.67,14.15,15.79,16.36,17.85,18.84,17.76,19.36,17.68,19.04,18.95,20.67,20.54,20.46,20.31,18.77,18.55,16.63,16.92,15.30,14.58,12.93,12.55,11.74,10.79,9.85,10.02,10.32,9.90,7.96,7.96,7.74,8.10,8.81,8.75,9.36,8.94,10.46,11.79,12.44,13.54,15.06,16.68,17.01,18.66,18.61,19.96,19.40,20.48,20.23,21.03,20.88,20.81,21.24,20.59,20.70,19.71,19.42,18.61,17.86,17.31,16.00,14.63,12.84,11.05,10.71,12.52,12.47,14.87,13.68,12.83,14.69,15.18,14.27,15.06,16.18,15.86,15.94,16.98,17.25,17.24,18.04,18.36,18.36,18.79,18.94,19.60,19.75,20.42,21.20,19.86,19.51,20.31,19.96,19.61,20.01,18.41,18.16,18.47,17.62,17.87,18.10,17.45,18.76,18.75,18.44,19.33,18.54,19.23,18.84,17.86,17.92,18.49,17.95,17.24,17.79,18.32,17.24,16.85,18.18,18.07,17.63,18.78,18.60,18.65,17.02,16.63,17.09,17.37,16.75,16.68,16.98,15.60,16.19,17.06,16.57,17.45,17.52,18.66,19.10,19.24,20.14,20.48,21.17,20.21,20.71,21.48,20.77,21.17,21.11,20.81,20.02,20.49,19.89,19.02,19.38,19.22,19.91,18.71,18.53,17.22,16.97,17.68,16.35,17.28,16.08,16.94,17.60,17.32,18.16,19.05,18.47,18.12,19.21,19.44,19.09,18.61,19.62,20.15,19.07,18.48,19.83,18.84,18.18,17.82,17.35,16.52,15.73,16.85,14.86,15.91,15.15,15.61,15.92,14.81,16.95,15.59,17.06,17.55,15.12,16.37,15.12,14.40,14.28,14.61,14.90,14.73,16.24,15.40,17.14,16.33,16.40,15.76,15.86,16.43,17.10,18.17,18.37,17.84,18.19,17.11,16.88,16.85,15.97,15.68,15.15,13.50,13.62,12.65,12.53,13.00,14.18,14.99,14.93,15.01,13.42,11.63,13.49,14.92,12.92,13.08,15.13,14.18,14.54,15.38,16.37,15.36,16.09,16.82,16.99,16.27,17.25,17.97,18.03,17.54,18.03,18.69,18.44,18.32,18.87,19.05,18.98,18.89,19.62,20.08,20.38,21.62,22.02,24.15,24.08,24.66,25.64],[15.85,14.13,14.00,14.14,14.13,14.55,14.20,14.03,14.01,14.50,13.67,13.33,13.64,13.28,13.02,12.53,12.63,12.47,12.06,11.90,12.11,11.47,11.12,11.19,11.33,12.14,12.78,12.83,13.02,14.30,15.34,14.12,14.38,14.21,14.60,14.69,14.35,14.67,14.22,14.48,14.94,14.74,14.83,14.98,14.17,13.96,13.42,13.01,13.05,12.42,12.48,11.73,11.97,11.25,10.72,10.33,10.09,9.52,9.50,8.90,9.82,10.23,11.70,10.78,12.02,11.38,12.09,11.86,12.40,12.73,13.33,13.45,13.80,14.37,14.74,14.69,14.81,15.04,14.53,13.93,14.00,14.26,13.97,13.33,13.58,13.86,13.46,12.93,13.54,13.20,12.63,12.29,13.41,12.92,12.41,12.93,13.30,13.07,12.21,13.08,13.28,13.64,13.39,12.93,13.45,13.45,13.04,12.88,13.64,12.80,12.33,12.51,11.65,11.66,10.61,10.47,11.57,10.52,11.56,10.70,11.58,11.44,12.26,12.48,12.75,13.37,13.47,13.95,14.28,15.06,14.62,14.80,14.89,14.67,14.67,13.95,14.28,13.01,13.06,14.36,13.96,13.18,14.06,14.10,13.76,12.82,13.43,13.04,13.39,12.95,12.53,11.99,10.69,10.66,11.68,10.62,11.62,11.85,12.45,13.40,12.64,10.93,12.39,12.57,11.01,11.06,12.69,12.37,11.05,11.02,12.00,11.50,10.80,11.40,11.72,11.22,10.92,11.08,11.37,10.46,9.83,9.89,8.77,9.19,8.42,7.97,8.42,7.89,8.69,8.94,7.61,8.31,9.37,9.15,9.71,8.68,9.28,10.16,10.94,10.65,10.14,9.56,10.31,9.23,9.70,10.57,10.53,9.91,11.34,9.29,10.20,8.72,9.58,9.51,10.48,10.69,10.95,11.34,11.28,10.85,9.83,10.36,9.35,9.86,9.63,10.22,9.89,10.40,10.59,12.05,11.82,11.57,11.94,11.05,11.00,10.99,10.14,9.98,10.10,10.37,9.24,9.19,9.33,8.91,8.41,8.61,9.39,8.00,8.75,8.53,9.94,10.10,10.04,9.91,10.53,10.38,10.85,10.81,11.51,12.35,12.23,12.97,12.64,12.88,12.84,12.76,12.46,11.92,12.28,11.93,11.29,11.43,11.20,11.00,11.18,11.13,10.81,11.27,11.03,11.22,10.91,10.97,12.52,13.12,13.11,12.17,12.63,11.92,11.57,10.28,10.54,10.60,11.08,11.17,11.75,12.22,11.27,12.43,12.46,13.43,15.75,16.26,17.64,20.07,20.72,21.10,21.25,22.84,11.20,9.13,9.28,8.04,8.65,9.10,8.29,8.01,8.37,8.74,8.04,7.81,8.30,7.69,7.03,6.68,6.89,6.51,5.96,6.18,6.63,5.77,5.63,5.85,5.85,6.96,7.62,7.82,8.55,9.83,10.78,9.04,8.78,8.31,8.81,8.68,8.96,8.89,8.95,9.11,8.40,9.19,8.77,8.92,8.02,7.43,7.35,7.00,6.74,6.62,6.85,6.32,6.54,6.28,6.36,5.78,6.16,5.29,6.00,6.24,6.82,6.21,6.68,5.79,6.33,5.96,6.39,6.21,6.19,6.35,6.46,6.84,7.07,8.31,8.64,8.45,8.01,8.90,7.98,7.06,6.82,6.94,6.50,6.46,6.42,6.63,6.25,6.18,6.41,6.46,6.13,6.28,6.78,6.58,6.22,6.77,7.22,6.92,6.71,7.39,7.40,8.34,7.89,7.35,7.97,8.26,7.74,7.65,8.52,8.22,7.73,8.60,8.33,8.19,7.52,6.66,6.58,5.87,5.98,5.29,5.86,5.46,5.78,6.05,5.65,5.93,6.67,7.68,8.77,9.77,9.26,8.94,9.04,8.67,8.08,6.91,6.76,6.10,6.12,6.86,6.55,6.48,7.23,7.70,7.34,7.07,7.02,7.10,7.06,6.36,6.34,5.99,5.59,5.07,5.48,4.58,4.92,5.33,5.17,5.66,4.90,4.63,5.52,5.41,4.93,4.94,5.76,5.54,5.49,5.43,5.88,5.55,5.58,6.19,6.50,6.08,6.12,6.74,6.97,5.73,5.62,5.04,4.85,4.94,4.67,5.48,5.21,5.58,5.78,6.30,6.46,7.16,7.08,7.25,6.55,5.62,5.57,5.50,6.13,5.68,5.15,4.87,4.96,4.24,4.31,4.36,4.27,3.66,3.30,3.78,4.71,4.61,5.14,5.45,6.04,6.75,7.37,8.07,8.32,7.21,6.33,5.81,5.43,5.37,4.67,4.85,5.03,4.38,3.86,4.46,4.69,4.53,5.08,4.44,5.08,4.74,5.01,4.43,4.96,5.02,4.84,4.66,5.03,5.21,4.80,4.76,5.29,5.26,6.13,5.94,6.14,6.81,6.07,5.42,5.65,5.12,5.14,4.85,4.81,5.26,5.42,6.21,6.31,7.18,6.79,6.53,6.65,6.67,6.46,6.15,6.57,6.34,5.87,6.41,6.75,6.61,6.45,7.50,8.19,8.13,8.58,9.64,10.97,12.01,11.72,10.96,10.48,9.64,8.68,6.55,6.22,5.98,5.82,5.41,5.58,5.58,5.71,5.94,8.37,9.17,11.60,13.36,14.84,17.52,18.31,18.61,18.95,20.67,14.34,13.88,12.35,11.54,10.56,10.43,9.41,9.48,8.60,9.11,8.77,7.65,8.55,8.83,8.16,8.36,8.67,9.20,8.75,9.40,10.36,10.13,9.48,10.46,10.06,10.95,10.45,9.62,10.51,10.92,10.28,10.10,11.22,10.86,10.65,11.71,10.33,11.37,10.74,11.34,10.73,11.35,10.35,9.44,9.39,10.37,10.00,9.11,9.51,10.20,9.43,8.76,9.40,9.85,9.37,9.64,10.51,10.17,10.89,10.82,10.01,10.39,11.05,10.30,10.18,11.06,11.17,10.26,12.28,12.14,12.42,13.55,13.43,14.08,14.65,15.00,15.91,16.01,17.64,17.64,18.69,18.60,19.69,19.77,19.97,20.36,20.63,19.93,19.83,19.20,19.34,19.28,19.41,18.07,18.67,17.92,17.90,16.65,16.56,14.90,15.71,16.16,15.49,14.75,15.90,15.21,14.95,14.09,13.83,12.59,13.31,13.56,14.03,13.79,14.54,15.32,16.56,16.95,18.07,18.51,19.13,18.76,19.70,19.29,20.75,20.55,20.09,20.08,19.03,18.34,17.66,16.56,16.39,14.74,14.63,13.39,12.70,12.08,11.65,11.22,10.44,10.38,10.42,10.40,10.66,11.09,11.28,11.72,12.42,12.07,13.64,13.49,15.01,14.59,16.26,16.32,17.51,18.10,18.93,19.66,19.68,20.30,19.86,20.50,20.75,20.47,20.58,20.16,20.17,19.48,18.70,18.48,17.30,17.16,15.46,15.87,14.07,14.01,13.29,14.40,13.35,14.09,13.46,13.58,14.87,14.18,13.79,14.62,15.33,14.71,15.32,16.21,15.97,15.74,16.88,17.36,17.17,17.51,18.08,18.39,18.35,18.89,19.63,18.69,18.44,19.23,18.64,18.26,18.58,17.60,16.92,17.58,16.89,17.52,16.97,16.82,17.94,18.07,18.20,18.96,18.31,19.15,18.74,17.60,17.81,18.68,17.96,17.46,18.23,18.30,17.60,17.23,18.46,18.77,18.23,19.73,19.25,19.84,18.26,17.65,18.00,18.09,17.66,17.99,17.76,16.84,16.59,17.78,16.55,17.48,16.86,17.79,18.39,18.61,18.91,19.81,20.08,19.86,20.06,20.40,20.22,20.54,20.47,20.25,19.57,19.91,19.66,18.84,18.91,18.87,18.86,18.08,17.76,16.74,16.87,17.67,16.80,17.79,17.07,17.70,18.36,18.07,18.81,19.53,18.94,18.73,19.48,19.87,19.27,18.95,19.78,19.95,18.93,18.60,19.32,18.61,17.75,17.50,17.21,16.27,16.29,17.22,16.36,16.89,16.82,16.86,17.50,16.89,18.01,17.92,18.57,19.07,17.58,18.19,16.82,16.79,16.07,16.09,16.43,15.84,16.98,15.82,16.47,15.58,15.74,15.46,15.46,15.78,16.48,17.09,17.07,17.24,17.43,16.30,16.07,16.55,15.59,16.54,15.51,15.37,14.92,14.60,14.96,15.31,16.56,17.14,16.83,16.97,16.14,14.82,16.10,17.13,15.67,15.68,17.10,16.70,16.20,17.00,17.61,16.99,16.96,17.64,17.76,17.11,17.72,18.28,18.35,17.56,18.26,18.92,18.44,18.12,18.95,19.22,18.86,18.70,19.20,19.90,19.89,21.22,22.16,23.98,23.66,24.63,25.56,10.90,9.50,8.06,5.55,4.36,3.17,2.37,1.60,1.75,2.05,2.29,2.83,2.45,1.93,2.48,2.60,2.09,2.10,2.70,3.06,3.75,3.05,2.44,2.34,2.45,2.39,1.95,1.89,2.17,1.99,1.47,1.85,2.30,1.88,1.70,2.25,2.17,2.69,2.64,3.11,3.35,3.05,3.09,2.47,3.13,2.90,2.32,2.26,2.83,2.36,1.83,2.30,2.33,1.80,1.63,1.23,1.08,1.02,0.86,0.77,0.86,1.10,1.14,1.08,1.38,1.69,1.84,2.28,4.49,5.32,6.86,8.90,9.41,9.97,11.50,12.09,13.82,15.27,16.78,17.73,18.91,19.02,20.14,20.42,21.08,21.37,21.16,20.82,20.57,19.45,19.86,20.32,20.21,19.04,19.31,18.86,18.80,17.40,17.46,15.45,16.39,16.97,15.70,15.07,16.11,15.71,15.28,14.84,14.14,12.89,13.31,12.59,13.92,12.94,14.48,15.52,16.32,17.75,18.59,17.93,19.03,17.27,18.60,18.60,20.50,20.16,20.22,19.91,18.29,18.43,16.50,16.83,15.41,14.51,13.39,12.59,12.12,10.73,10.07,10.18,10.55,10.14,8.07,7.65,7.57,7.65,8.79,8.63,9.34,9.27,10.73,12.25,12.88,13.37,14.80,15.95,16.37,18.32,18.24,19.69,19.02,20.21,20.15,20.32,20.66,20.76,20.98,20.42,20.45,19.58,19.10,18.40,17.61,16.85,15.32,14.05,12.52,11.28,10.89,12.57,12.42,14.50,13.74,13.01,14.47,15.12,14.33,14.94,16.00,15.61,15.72,16.72,17.26,16.81,17.80,18.16,18.34,18.59,18.74,19.33,19.37,20.09,20.66,19.68,19.31,19.77,19.34,19.10,19.24,18.14,17.80,17.96,17.29,17.56,17.75,17.30,18.23,18.30,18.14,18.78,18.27,18.76,18.56,17.71,17.68,18.00,17.70,17.04,17.61,17.51,17.04,16.41,17.72,17.67,17.56,18.54,18.31,18.63,17.32,16.62,17.03,17.18,16.30,16.30,16.47,15.32,15.45,16.98,16.23,17.52,17.36,18.43,18.73,18.85,19.49,20.10,20.14,20.08,20.27,20.50,20.03,20.32,20.28,20.20,19.67,19.96,19.35,18.66,19.07,18.79,19.18,18.28,18.14,16.92,16.71,17.56,15.77,17.01,15.46,16.72,17.32,17.26,17.79,18.53,18.21,18.06,18.70,19.27,18.65,18.35,19.21,19.57,18.85,18.29,19.36,18.60,17.91,17.57,17.04,16.33,15.14,16.56,14.72,15.51,14.97,15.22,15.16,15.11,16.82,16.09,17.25,17.43,15.58,16.21,15.24,14.23,14.05,14.03,14.87,14.73,16.05,14.82,17.00,15.87,16.14,15.72,15.75,16.05,16.73,17.82,17.93,17.52,17.99,16.72,16.41,16.64,15.44,15.46,14.70,13.28,13.19,12.01,12.47,12.44,14.12,14.81,14.65,14.61,12.97,11.33,13.25,14.72,12.51,13.11,14.99,14.48,14.49,15.26,16.03,15.32,15.65,16.38,16.67,16.07,16.78,17.32,17.65,17.07,17.56,17.88,18.04,17.92,18.38,18.66,18.59,18.59,19.31,19.60,19.78,20.75,21.21,23.10,23.23,23.70,24.75],[16.29,14.30,14.32,14.12,14.40,15.04,14.32,14.14,14.40,15.19,14.12,13.83,14.20,13.76,13.23,12.61,12.93,12.74,12.11,12.24,12.69,11.68,11.27,11.78,11.79,12.89,13.12,13.50,13.68,15.51,16.41,14.52,15.05,14.48,15.22,15.12,14.84,14.81,14.84,15.02,15.18,15.25,15.37,15.62,14.80,14.36,13.79,13.20,13.31,12.79,12.98,12.27,12.56,11.49,11.15,10.40,10.48,9.70,9.67,9.06,10.05,10.41,11.63,11.04,12.57,11.79,12.52,12.24,12.63,12.93,13.50,13.67,14.17,14.90,15.17,14.99,15.00,15.52,14.77,13.98,14.09,14.45,13.98,13.17,13.64,13.98,13.51,12.87,13.59,13.37,12.93,12.61,13.74,13.24,12.55,13.19,13.60,13.20,12.51,13.44,13.70,14.10,13.82,13.24,13.71,14.00,13.48,13.15,13.86,13.38,12.44,12.79,11.59,11.72,10.62,10.49,11.66,10.85,12.09,11.16,11.69,11.60,12.38,12.36,12.71,13.27,13.47,14.17,14.72,15.57,15.04,14.94,15.14,14.71,14.70,14.29,13.99,13.49,13.15,14.31,13.75,13.48,13.92,14.12,13.75,12.86,13.53,13.27,13.71,13.06,12.80,11.92,11.02,11.03,11.71,11.33,11.89,12.11,12.41,12.97,12.50,11.87,12.28,12.56,11.60,11.65,12.44,12.33,11.69,11.22,12.29,11.77,11.33,11.85,12.32,11.89,11.77,11.90,12.12,11.19,10.69,10.93,9.67,9.31,8.89,8.31,8.79,8.08,8.74,9.03,7.59,7.89,9.36,9.14,9.56,9.03,9.85,10.49,11.40,11.27,10.84,10.59,11.01,9.77,10.31,10.96,10.74,10.34,10.48,10.05,10.67,9.22,10.54,10.60,11.04,11.37,11.54,11.83,11.60,11.10,10.11,11.03,10.15,10.59,10.30,10.68,10.56,11.10,10.70,11.96,11.95,11.81,11.92,11.13,11.30,11.47,10.69,10.71,10.31,10.70,9.69,9.38,9.54,9.58,8.88,9.10,9.78,8.68,9.36,9.19,10.47,10.66,10.71,10.53,11.07,10.89,11.18,11.23,11.94,12.64,12.48,13.55,13.39,13.65,13.58,13.42,13.59,13.30,13.04,12.70,12.52,12.67,12.15,12.22,12.39,11.86,11.08,12.20,12.44,11.62,11.31,11.59,13.09,13.90,13.71,12.77,13.26,12.43,12.42,11.00,11.23,11.30,11.54,11.63,12.32,12.70,11.67,12.75,13.07,13.81,15.66,16.63,18.02,19.91,20.94,21.24,21.34,22.92,11.56,9.42,9.64,8.52,8.94,9.66,8.70,8.41,9.05,9.47,8.56,8.39,8.91,8.24,7.78,7.41,7.61,7.48,6.79,7.00,7.45,6.55,6.33,6.55,6.58,7.50,8.17,8.48,9.17,10.54,11.42,9.86,9.43,9.18,9.55,9.60,9.64,9.57,9.53,9.64,9.26,9.74,9.31,9.73,8.83,8.24,8.02,7.81,7.37,7.45,7.69,7.04,7.35,6.89,7.09,6.26,6.57,5.91,6.27,6.63,7.25,6.56,7.56,6.36,7.14,6.67,7.16,6.91,6.94,7.22,7.23,7.59,7.62,8.66,8.94,9.05,8.21,9.26,8.42,7.41,7.30,7.55,7.10,6.97,6.94,7.17,6.85,6.80,7.20,7.17,7.07,6.93,7.60,7.49,6.98,7.62,8.08,7.64,7.38,8.33,8.22,8.93,8.72,8.14,8.82,9.00,8.46,8.20,9.22,8.99,8.40,9.06,8.75,8.56,8.02,7.09,7.36,6.14,6.88,6.07,6.22,6.29,6.50,6.74,6.28,6.77,7.26,8.36,9.04,10.07,9.47,8.99,9.06,8.87,8.32,7.81,7.26,6.94,6.84,7.35,7.34,7.27,7.45,7.81,7.52,7.32,7.56,7.63,7.70,7.12,7.41,6.64,5.89,5.72,6.15,5.57,6.15,6.21,5.97,6.17,5.87,5.51,6.10,6.15,5.87,6.21,6.65,6.14,6.28,6.30,6.61,6.43,6.29,6.81,7.17,6.65,6.59,7.04,7.27,6.41,5.95,6.05,5.61,5.47,5.12,5.87,5.33,5.75,6.01,6.36,6.62,7.33,7.09,7.31,6.88,5.92,5.97,6.03,6.69,6.45,6.24,5.51,6.07,4.97,5.24,5.51,5.14,4.97,4.67,4.63,5.50,5.22,5.64,5.76,6.34,6.84,7.58,8.10,8.44,7.12,6.35,6.22,5.80,5.96,5.08,5.48,5.01,4.80,5.20,5.01,5.55,4.72,5.36,4.37,5.16,5.15,4.51,3.86,5.34,4.87,4.38,4.68,4.85,4.80,4.31,5.04,5.53,5.53,6.22,6.17,6.45,6.59,6.29,5.52,6.22,5.78,5.81,5.66,5.44,5.73,6.20,6.52,6.83,7.48,7.10,7.16,7.21,6.93,6.97,6.69,6.72,6.63,6.31,6.63,6.86,6.65,6.53,7.58,8.22,8.13,8.42,9.30,10.77,11.75,11.31,10.52,9.85,9.26,8.47,6.65,6.45,6.10,6.15,6.04,6.09,6.11,6.24,6.26,8.63,9.23,11.87,13.62,14.75,17.43,18.47,18.57,18.89,20.98,14.68,14.09,12.56,11.98,11.12,10.88,9.95,10.44,9.04,9.51,8.96,7.98,8.93,9.29,8.37,8.79,9.20,9.51,9.06,9.84,10.75,10.65,9.88,10.72,10.54,11.20,10.81,10.12,11.11,11.27,10.74,10.76,11.71,11.43,11.13,11.78,11.07,11.83,10.85,11.75,10.87,11.52,10.55,9.56,9.31,10.37,10.31,9.16,9.64,10.35,9.93,9.06,9.89,10.10,10.26,10.16,11.29,11.19,11.51,10.95,11.62,11.21,11.67,10.70,10.69,11.80,11.72,10.79,13.03,12.58,12.73,14.10,13.91,14.83,15.25,15.56,16.48,16.36,17.73,17.74,18.70,18.66,19.76,20.00,20.12,20.37,20.92,19.89,20.10,19.40,19.42,19.38,19.22,18.18,18.81,18.08,17.91,16.79,17.12,15.32,16.18,16.58,15.64,15.01,16.04,15.49,15.00,14.35,14.22,12.93,13.17,13.68,14.47,14.18,15.18,15.75,17.07,17.58,18.31,18.62,19.15,18.74,19.67,19.34,20.72,20.51,20.01,20.07,19.12,18.52,17.90,16.85,16.71,15.48,15.02,14.12,13.20,12.55,12.29,11.57,10.99,10.73,10.58,10.60,10.98,11.26,11.54,12.03,12.59,12.47,13.86,14.08,15.24,14.84,16.47,16.65,17.77,18.36,19.04,19.94,19.76,20.55,19.89,20.38,20.53,20.43,20.63,20.18,20.36,19.53,18.83,18.60,17.44,17.45,15.82,16.56,14.59,14.26,13.71,14.54,13.90,14.30,13.47,13.75,15.12,14.34,14.10,14.95,15.76,15.07,15.51,16.30,16.27,16.25,17.08,17.46,17.52,17.74,18.21,18.40,18.42,18.85,19.66,18.86,18.58,19.35,18.65,18.24,18.55,17.67,17.21,17.57,17.15,17.52,17.34,17.24,18.10,18.26,18.47,19.20,18.54,19.49,19.01,17.96,18.09,19.01,18.20,17.73,18.45,18.64,17.75,17.53,18.56,18.88,18.29,19.75,19.33,19.78,18.30,17.86,18.19,18.26,17.77,18.02,17.95,16.94,16.51,17.85,16.55,17.75,17.14,18.06,18.60,18.66,19.04,19.73,19.98,19.91,19.98,20.45,20.27,20.59,20.40,20.33,19.60,19.84,19.47,18.78,18.91,18.76,18.68,18.00,17.74,16.89,16.84,17.48,16.56,17.59,16.94,17.51,18.27,18.21,18.95,19.61,19.11,18.77,19.46,20.05,19.35,18.95,20.03,20.04,19.03,18.85,19.57,18.81,17.97,17.71,17.49,16.56,16.48,17.53,16.57,17.31,17.06,17.25,17.61,17.23,18.17,18.02,18.64,18.97,17.64,18.09,16.95,16.99,16.40,16.45,17.01,16.06,17.21,16.11,16.91,15.68,15.78,15.57,15.50,15.86,16.34,16.91,17.03,17.14,17.57,16.55,16.36,16.86,15.91,16.78,15.87,15.80,15.38,14.92,15.40,15.63,16.82,17.16,16.74,17.09,16.34,15.24,16.39,17.29,15.95,15.94,17.26,16.94,16.39,17.21,17.92,17.24,17.16,17.91,18.13,17.44,17.98,18.60,18.60,17.70,18.51,19.34,18.73,18.32,19.26,19.48,19.17,18.84,19.35,20.02,20.09,21.22,22.13,23.92,23.83,24.71,25.85,10.12,9.00,7.61,5.12,4.03,3.11,2.41,1.63,1.68,2.08,2.38,2.82,2.53,1.87,2.50,2.66,2.07,2.18,2.82,3.17,3.76,3.13,2.52,2.63,2.67,2.58,2.11,2.11,2.43,2.21,1.73,2.09,2.45,2.12,2.18,2.46,2.48,3.01,2.94,3.50,3.61,3.30,3.28,2.63,3.40,3.07,2.59,2.36,3.04,2.64,2.10,2.37,2.60,2.14,1.88,1.36,1.21,1.18,1.11,0.82,0.77,0.87,1.13,1.13,1.18,1.44,1.86,2.21,4.52,5.28,6.94,8.86,9.35,10.01,11.36,12.29,14.39,15.46,17.07,17.72,18.76,18.95,20.25,20.30,21.23,21.37,21.32,20.81,20.85,19.56,19.90,20.73,20.32,19.03,19.38,19.06,19.06,17.36,17.49,15.26,16.33,16.85,15.68,14.91,15.92,15.55,15.03,14.50,14.10,12.57,13.11,12.94,13.87,12.71,14.29,15.40,16.38,17.84,18.54,17.92,19.39,17.25,18.63,18.68,20.76,20.52,20.58,20.25,18.36,18.65,16.70,16.85,15.70,14.37,13.50,12.76,11.93,10.85,10.06,10.30,10.41,10.06,7.77,7.38,7.22,7.40,8.44,8.20,9.01,9.27,10.83,12.01,13.19,13.49,15.07,16.21,16.51,18.48,18.31,20.08,18.97,20.10,19.92,20.19,20.51,20.57,20.79,20.44,20.38,19.58,19.08,18.34,17.56,16.60,15.35,14.23,12.93,11.47,11.02,12.57,12.60,14.59,13.45,13.25,14.59,15.27,14.37,14.91,16.17,15.95,15.58,16.44,17.12,16.93,17.71,18.17,18.81,18.84,18.80,19.63,19.83,20.29,21.09,19.73,19.26,20.10,19.73,19.20,19.59,18.24,17.84,17.87,17.15,17.44,17.68,17.14,18.38,18.33,18.23,19.18,18.44,19.10,18.71,17.68,17.82,18.26,17.68,17.02,17.73,17.74,16.94,16.60,17.82,17.69,17.57,18.61,18.08,18.44,17.11,16.54,17.19,17.44,16.49,16.48,16.95,15.53,15.56,16.98,15.89,17.42,17.08,18.40,18.72,18.74,19.63,19.89,20.31,19.86,20.39,20.94,20.11,20.52,20.60,20.31,19.58,19.99,19.35,18.70,19.13,18.85,19.17,18.28,18.05,16.87,16.54,17.36,15.95,16.95,15.50,16.68,17.45,17.23,17.91,18.51,18.39,18.17,18.60,19.26,18.81,18.43,19.43,19.71,18.94,18.41,19.60,18.72,18.00,17.53,17.10,16.12,15.07,16.72,14.70,15.72,14.72,15.44,15.52,15.02,16.74,15.96,16.79,17.10,15.00,16.10,14.71,14.06,13.63,13.70,15.01,14.24,15.87,14.77,16.63,15.18,15.83,15.05,15.57,15.97,16.66,17.75,17.84,17.72,17.70,16.49,16.36,16.31,15.13,15.41,14.47,13.12,13.10,11.83,12.23,12.14,13.64,14.10,14.23,14.39,13.03,11.37,13.24,14.25,12.22,12.91,14.63,14.08,13.95,14.83,15.72,15.00,15.33,16.15,16.65,15.83,16.65,16.99,17.65,16.90,17.37,17.78,18.00,17.85,18.25,18.66,18.53,18.45,19.38,19.39,19.63,20.62,21.21,23.01,23.18,23.68,24.82],[16.58,14.63,14.51,14.43,14.64,15.01,14.57,14.38,14.70,15.26,14.17,14.13,14.50,13.71,13.26,12.75,12.83,12.61,12.00,12.39,12.48,11.66,11.24,11.76,11.87,12.89,13.38,13.72,14.03,15.71,16.70,14.73,15.06,14.86,15.23,15.43,15.21,15.18,15.23,15.03,15.39,15.27,15.34,15.65,14.78,14.66,14.15,13.58,13.42,12.92,13.15,12.34,12.67,11.46,10.89,10.10,10.15,9.44,9.31,9.03,10.05,10.07,11.81,11.09,12.80,11.81,12.90,12.41,12.82,13.08,13.48,13.86,14.15,14.97,15.36,15.12,15.23,15.78,14.91,14.21,14.31,14.55,14.21,13.22,13.82,14.11,13.68,12.77,13.74,13.57,13.12,13.03,13.99,13.52,12.90,13.52,14.04,13.57,12.88,13.76,14.11,14.23,13.92,13.57,14.14,13.94,13.67,13.49,14.04,13.14,12.57,12.97,11.59,11.95,10.74,10.54,12.21,10.91,12.39,10.99,12.01,11.56,12.29,12.30,12.69,13.32,13.66,14.24,14.88,15.75,15.27,15.03,15.44,15.08,15.02,14.48,14.36,13.57,13.51,14.51,14.18,13.71,14.41,14.49,14.05,13.38,13.85,13.65,13.80,13.53,13.16,12.17,11.13,10.81,11.59,10.83,11.77,11.80,12.24,13.02,12.46,11.50,12.20,12.37,11.48,11.03,12.18,11.92,11.27,10.84,11.94,11.36,10.80,11.50,11.85,11.37,11.34,11.71,11.81,10.86,10.40,10.14,9.31,8.93,8.65,8.14,8.52,8.00,8.52,8.80,7.76,7.94,9.28,9.11,9.36,8.82,9.57,10.25,11.26,11.17,10.39,10.24,10.63,9.65,9.90,10.48,10.68,10.14,10.22,9.64,10.23,9.34,9.93,9.92,10.74,11.08,11.43,11.58,11.34,10.97,9.93,10.45,9.49,10.18,9.78,10.52,10.48,10.90,10.77,11.97,11.76,11.90,11.99,11.31,11.37,10.94,10.70,10.63,10.41,10.18,9.48,9.22,9.36,9.13,8.33,8.72,9.44,8.34,9.04,8.69,10.11,10.23,10.10,9.81,10.35,10.56,11.03,11.01,11.87,12.41,12.20,13.22,13.10,13.53,13.42,13.06,13.51,12.98,12.82,12.34,11.94,12.29,11.67,11.67,11.85,11.58,11.05,11.84,11.95,11.46,11.26,11.46,12.89,13.45,13.38,12.61,12.91,12.33,11.92,10.37,10.50,10.45,10.80,11.18,11.66,12.27,11.14,12.51,13.30,14.25,16.17,17.04,18.43,20.03,21.32,21.44,21.52,23.02,11.64,9.62,9.70,8.83,9.34,9.37,8.58,8.42,9.10,8.96,8.30,8.47,8.79,7.85,7.71,7.30,7.16,7.08,6.69,6.70,6.82,6.37,6.12,6.36,6.30,7.05,7.89,8.29,9.29,10.62,11.37,9.97,9.24,9.30,9.46,9.64,9.76,9.69,9.68,9.66,9.34,9.84,9.35,9.47,8.69,8.28,8.02,7.77,7.02,7.09,7.33,6.59,6.98,6.61,6.61,6.04,6.35,5.57,5.99,6.60,7.20,6.48,7.19,6.13,6.85,6.36,6.73,6.59,6.74,7.05,7.15,7.28,7.65,8.48,8.95,9.41,8.47,9.57,8.56,7.62,7.36,7.55,7.30,6.87,7.10,7.08,6.92,6.48,7.08,6.98,6.82,6.75,7.41,7.23,6.88,7.49,8.00,7.52,7.37,8.33,8.28,8.89,8.55,8.14,8.88,8.83,8.40,8.39,9.27,8.80,8.41,9.23,8.96,8.69,8.15,7.17,7.37,6.14,6.67,5.82,6.25,5.85,6.36,6.64,6.40,6.82,7.70,8.25,9.61,10.23,9.90,9.36,9.29,9.23,8.59,7.74,7.32,7.05,6.67,7.34,7.22,7.27,7.24,7.79,7.55,7.46,7.67,7.85,7.72,6.85,7.19,6.57,6.04,5.56,5.92,5.83,5.88,5.91,6.14,6.38,6.11,5.86,6.18,6.25,5.82,6.09,6.37,6.05,5.96,5.81,6.40,6.07,5.79,6.45,6.43,6.29,6.35,6.44,6.61,5.97,5.66,5.47,5.21,5.05,5.23,5.70,5.23,5.45,5.68,6.35,6.65,7.58,7.19,7.55,6.74,5.76,5.77,5.86,6.11,5.95,5.74,5.23,5.62,4.98,5.30,5.16,5.48,5.17,5.39,4.59,5.47,5.18,5.35,5.27,6.07,6.40,7.38,7.90,8.62,7.21,6.23,6.02,5.51,5.58,4.97,5.61,4.61,5.21,4.71,5.12,5.32,4.79,4.92,4.17,4.51,4.90,4.50,3.46,3.91,4.99,4.48,4.50,5.24,5.23,4.97,5.10,5.22,5.30,6.10,5.80,6.10,6.57,6.19,5.49,5.68,5.19,5.64,5.49,5.65,5.83,6.04,6.76,6.93,7.57,7.46,7.01,7.30,7.14,7.04,6.74,6.93,6.52,6.01,6.54,6.91,6.54,6.63,7.60,8.24,8.08,8.63,9.47,11.00,11.81,11.43,10.61,9.95,9.36,8.37,6.80,6.11,5.99,5.82,5.87,5.84,6.04,6.44,6.48,8.74,9.68,12.01,13.92,15.03,17.39,18.48,18.65,18.98,20.82,14.99,14.56,12.83,12.11,11.05,10.80,9.67,9.67,8.59,8.93,8.59,7.82,8.53,8.40,7.96,8.32,8.53,9.04,8.76,9.66,10.67,10.52,9.63,10.63,10.47,10.95,10.60,9.59,10.80,11.04,10.32,10.30,11.49,11.13,10.60,11.70,10.53,11.66,10.78,12.05,11.07,11.49,10.41,9.37,9.30,10.65,10.18,8.79,9.17,10.18,9.25,8.49,9.31,9.83,9.68,9.45,10.82,10.77,11.34,10.32,10.29,11.90,11.45,10.09,10.09,11.76,11.48,10.38,13.04,12.77,12.93,14.43,14.07,14.94,15.74,15.75,17.01,16.68,18.23,18.08,19.09,18.88,20.16,20.53,20.62,20.99,21.54,20.33,20.61,19.80,19.96,19.79,19.72,18.62,19.21,18.57,18.08,17.14,17.09,15.55,16.24,16.42,15.70,14.84,16.01,15.43,15.04,14.37,14.06,12.91,13.30,13.58,14.54,14.16,15.30,16.06,17.40,17.71,18.58,19.10,19.90,19.29,20.32,19.97,21.33,21.33,20.73,20.76,19.71,18.84,18.24,17.26,16.90,15.51,14.92,13.81,13.01,12.36,12.04,11.52,11.01,10.45,10.59,10.40,10.88,11.21,11.39,12.03,12.41,12.39,13.92,13.89,15.48,15.28,16.84,17.10,18.24,18.80,19.51,20.46,20.32,21.15,20.57,20.96,21.14,20.95,21.21,20.72,20.95,20.01,19.19,19.01,17.87,17.88,16.15,16.97,14.69,14.67,13.99,14.70,13.61,14.20,13.49,13.75,14.98,14.27,14.13,15.02,15.65,15.14,15.80,16.65,16.39,16.59,17.32,17.75,17.54,17.84,18.40,18.62,18.53,19.01,20.03,19.05,18.93,19.79,18.87,18.67,18.80,17.92,17.31,18.06,17.31,17.89,17.43,17.32,18.10,18.43,18.65,19.28,18.60,19.63,19.14,18.07,18.30,19.16,18.40,17.91,18.70,18.87,18.14,17.81,18.86,19.27,18.69,20.07,19.86,20.12,18.67,18.29,18.49,18.67,18.01,18.23,18.22,17.10,16.67,18.03,16.36,17.80,17.17,18.10,18.61,18.70,19.05,19.95,20.37,20.10,20.16,20.77,20.58,21.06,20.82,20.90,19.98,20.07,19.82,19.14,19.08,18.85,18.73,18.02,17.76,16.89,16.96,17.43,16.45,17.64,16.78,17.85,18.43,18.41,19.18,19.92,19.39,19.02,19.93,20.45,19.74,19.22,20.35,20.33,19.37,19.16,19.64,18.80,18.18,17.77,17.72,16.43,16.36,17.72,16.74,17.49,17.28,17.64,17.86,17.65,18.51,18.31,18.88,19.32,17.76,18.29,17.36,17.11,16.71,16.70,17.17,15.93,17.45,16.26,17.04,15.70,15.86,15.95,15.82,15.85,16.30,16.94,17.05,17.19,17.73,16.57,16.55,17.23,16.12,17.22,16.00,15.96,15.42,15.12,15.71,15.67,17.05,17.13,17.03,17.25,16.61,15.29,16.65,17.49,16.18,16.17,17.41,17.17,16.50,17.40,18.05,17.53,17.52,18.17,18.33,17.70,18.26,18.85,18.94,18.12,18.82,19.65,19.13,18.70,19.55,19.90,19.36,19.12,19.54,20.40,20.45,21.77,22.74,24.62,24.18,25.21,26.07,10.80,9.73,8.14,5.59,4.27,3.40,2.49,1.72,1.82,2.17,2.49,3.01,2.55,2.03,2.70,2.70,2.17,2.28,2.89,3.12,3.88,3.09,2.61,2.63,2.74,2.58,2.16,2.20,2.51,2.26,1.89,2.33,2.55,2.22,2.34,2.70,2.86,3.21,3.10,3.69,3.77,3.34,3.31,2.75,3.50,3.27,2.76,2.66,3.18,2.86,2.28,2.57,2.82,2.36,2.00,1.46,1.35,1.22,1.19,1.03,0.82,0.76,0.88,1.10,1.17,1.30,1.64,2.13,4.61,5.23,6.75,8.80,9.44,10.11,12.49,12.52,14.97,16.09,17.65,17.84,19.00,19.05,20.34,20.89,21.22,21.75,21.72,21.25,21.26,20.04,20.27,21.32,20.53,19.49,19.94,19.67,19.11,17.94,17.70,15.75,16.53,16.88,15.69,14.72,15.91,15.46,14.99,14.23,14.12,12.64,13.12,13.13,14.15,12.75,14.69,16.09,16.77,18.25,19.05,18.28,19.96,18.24,19.37,19.50,21.06,20.98,21.00,20.73,19.02,19.07,17.13,17.26,15.77,14.55,13.23,12.60,11.90,10.87,9.96,10.15,10.28,9.75,7.86,7.26,7.38,7.76,8.22,8.44,9.27,9.12,10.60,11.83,12.68,13.76,15.57,16.52,17.14,18.63,18.64,20.25,19.32,20.77,20.32,20.98,20.90,21.07,21.39,20.84,20.93,19.75,19.55,18.66,17.95,17.39,15.99,14.68,13.07,11.44,10.85,12.45,12.48,14.54,13.61,13.17,14.62,15.10,14.26,14.97,16.02,15.77,15.72,16.88,17.03,17.18,18.24,18.20,18.72,18.90,18.92,19.66,19.92,20.32,21.12,20.05,19.78,20.38,20.06,19.77,20.16,18.67,18.17,18.59,17.54,17.75,18.02,17.40,18.62,18.72,18.42,19.23,18.56,19.13,18.77,17.77,17.87,18.22,17.81,16.92,17.76,17.94,17.05,16.63,17.97,18.02,17.76,18.77,18.54,18.79,17.35,16.66,17.31,17.43,16.43,16.71,16.83,15.72,15.98,17.02,16.25,17.45,17.51,18.58,18.83,19.16,20.10,20.22,21.02,20.19,20.86,21.55,20.65,21.34,21.18,21.00,19.98,20.49,19.79,18.89,19.36,19.09,19.52,18.56,18.32,17.11,17.02,17.50,16.36,17.21,16.09,17.20,17.62,17.51,18.01,18.71,18.58,18.31,18.94,19.26,18.98,18.72,19.56,19.97,19.11,18.46,19.53,18.73,18.10,17.61,17.03,16.41,15.39,16.83,15.04,15.62,14.63,15.25,15.61,14.85,17.17,16.01,17.26,17.87,15.29,16.35,15.01,13.99,13.62,13.96,15.09,14.49,16.25,15.04,16.93,15.98,16.09,15.50,15.86,16.13,16.96,18.12,18.18,17.95,18.32,16.85,16.79,16.62,15.88,15.71,14.90,13.27,13.36,11.95,11.98,12.05,13.50,14.31,14.60,14.23,13.49,11.90,13.27,14.34,12.34,13.05,14.76,14.06,14.09,15.35,16.10,15.04,15.73,16.60,16.87,16.05,17.04,17.65,17.81,17.26,18.02,18.28,18.30,18.22,18.81,18.96,18.82,18.92,19.65,20.11,20.41,21.54,22.10,23.86,23.96,24.42,25.23],[16.78,14.44,14.53,14.70,14.50,15.42,14.87,14.79,14.96,15.53,14.60,14.33,14.76,14.11,13.96,13.58,13.38,13.24,12.83,12.91,12.87,12.22,11.91,11.93,12.34,12.92,13.56,13.74,13.86,15.69,16.73,14.74,15.31,14.97,15.42,15.57,15.20,15.23,15.44,15.26,15.63,15.78,15.70,16.11,15.10,14.89,14.52,13.98,13.85,13.35,13.46,12.71,12.87,11.85,11.10,10.44,10.13,9.67,9.35,9.08,10.01,10.27,12.31,11.42,13.09,12.35,13.41,13.09,13.74,13.84,14.25,14.60,14.75,15.41,15.93,15.63,15.58,16.29,15.57,14.93,15.06,15.35,15.12,14.15,14.59,15.00,14.69,13.82,14.49,14.41,13.98,13.56,14.49,14.08,13.43,13.78,14.31,14.05,13.07,13.88,14.32,14.35,14.14,13.89,14.18,13.98,13.80,13.58,14.08,13.23,12.69,12.92,11.77,11.85,10.67,10.51,12.21,10.99,12.56,11.39,12.45,12.39,13.19,13.42,13.71,14.16,14.36,14.81,14.98,15.99,15.42,15.21,15.61,15.36,15.42,14.77,15.02,14.21,13.92,15.17,14.91,14.36,14.88,14.77,14.41,13.64,14.47,13.83,14.26,13.93,13.29,12.58,11.11,11.34,12.57,11.69,12.68,12.76,13.42,14.04,13.32,12.36,13.31,13.32,12.40,12.08,13.18,12.89,12.01,11.87,12.73,12.12,11.55,12.09,12.49,11.88,11.73,11.68,11.90,11.31,10.76,10.67,9.79,9.28,8.97,8.31,8.48,8.11,8.56,9.00,8.03,8.54,9.25,9.34,9.64,9.05,10.04,10.74,11.45,11.42,10.98,10.63,11.13,9.95,10.68,11.44,11.35,10.81,10.76,10.31,11.22,9.88,10.67,10.42,11.14,11.22,11.22,11.69,11.02,10.54,10.19,10.98,10.02,11.04,10.70,11.36,11.07,11.49,11.09,12.48,12.58,12.32,12.48,11.54,11.63,12.03,10.98,10.52,11.19,10.98,9.91,10.06,9.97,9.63,8.74,9.37,9.54,8.37,9.25,8.94,9.94,10.35,10.58,10.50,10.99,11.45,11.64,11.98,12.48,13.07,12.84,13.55,13.26,13.80,13.64,13.22,13.23,12.94,13.04,12.52,12.00,12.08,12.02,11.80,11.74,11.68,11.17,11.82,11.70,11.59,11.12,11.51,12.91,13.46,13.44,12.51,12.86,12.31,12.00,10.63,10.89,11.15,11.32,11.78,12.24,12.94,11.89,13.00,13.04,13.87,15.82,16.74,17.96,20.00,21.02,21.39,21.43,23.08,11.89,9.97,10.00,9.24,9.77,10.01,9.11,9.05,9.57,9.75,8.92,8.78,9.34,8.52,8.32,7.82,7.91,7.72,7.28,7.49,7.65,7.03,6.61,6.92,7.08,7.63,8.49,8.81,9.66,10.80,11.85,10.21,9.82,9.72,9.93,9.91,10.07,10.01,9.86,10.12,9.52,10.18,9.70,10.01,9.26,8.73,8.50,8.26,8.01,7.86,7.97,7.48,7.61,7.18,7.15,6.41,6.53,6.05,6.25,6.74,7.44,6.87,7.68,6.85,7.50,7.07,7.67,7.46,7.47,7.74,7.93,7.94,8.22,9.08,9.59,9.70,8.81,9.94,9.02,8.11,7.98,8.10,7.86,7.62,7.50,7.98,7.68,7.45,7.80,7.90,7.59,7.59,8.15,8.08,7.56,8.21,8.47,8.25,7.82,8.67,8.55,9.37,9.05,8.59,9.12,9.32,8.87,8.65,9.45,9.17,8.76,9.30,9.02,9.04,8.30,7.46,7.63,6.63,7.26,6.66,6.88,6.86,7.04,7.24,7.19,7.49,8.06,8.73,9.74,10.39,10.05,9.58,9.79,9.40,8.75,7.90,7.55,6.82,6.45,7.58,7.47,6.68,7.28,8.19,7.77,7.75,7.83,7.95,7.91,7.44,7.52,6.87,6.36,6.33,7.05,6.46,6.75,6.93,6.74,7.10,6.57,6.41,6.84,6.72,6.39,6.58,6.96,6.69,6.35,6.54,7.05,6.69,6.40,7.11,7.03,6.77,6.70,6.83,7.21,6.56,6.16,6.02,5.55,5.41,5.62,5.72,5.55,5.67,6.03,6.43,6.75,7.68,7.30,7.61,7.21,6.14,6.24,6.38,6.82,6.77,6.32,5.84,6.59,5.46,5.93,6.18,5.57,6.13,5.45,5.69,6.05,5.58,5.73,5.93,6.60,6.88,7.51,8.14,8.52,7.14,6.71,6.26,5.85,5.77,5.49,6.08,5.56,5.57,4.97,5.47,5.72,5.31,5.81,4.99,5.42,5.62,5.59,4.55,5.46,5.65,5.33,4.98,5.72,5.33,5.43,5.57,5.37,5.63,6.28,6.40,6.27,6.72,6.34,5.88,5.70,5.79,5.78,5.98,6.02,5.89,6.57,6.91,6.93,7.73,7.58,7.14,7.04,7.06,6.96,6.62,6.64,6.69,6.38,6.49,6.90,6.83,6.67,7.36,8.21,8.18,8.49,9.63,11.15,12.09,11.86,11.05,10.33,9.45,8.34,6.73,6.27,6.08,6.01,5.97,5.90,6.16,6.45,6.74,8.72,9.59,12.20,13.67,15.14,17.45,18.39,18.72,18.97,20.78,14.60,14.01,12.45,11.76,10.93,10.78,9.96,9.97,8.91,9.18,8.68,7.93,8.62,8.85,8.00,8.36,8.86,9.52,8.80,9.54,10.52,10.48,9.77,10.95,10.70,11.52,11.22,10.15,11.19,11.60,11.24,10.97,12.02,11.66,11.25,12.27,11.14,12.12,11.24,12.13,11.19,11.76,10.76,9.58,9.44,10.65,10.51,9.01,9.30,10.41,9.73,8.62,9.52,10.16,10.04,9.93,11.00,10.97,11.69,10.75,10.61,11.03,13.05,10.86,10.49,11.91,12.19,10.59,12.96,12.51,12.68,14.19,13.80,14.68,15.47,15.52,16.55,16.48,17.92,17.89,18.99,18.70,20.04,20.16,20.38,20.84,21.21,20.19,20.43,19.58,19.66,19.73,19.62,18.46,19.04,18.39,18.07,16.97,17.04,15.33,15.94,16.49,15.73,14.79,16.08,15.42,14.86,14.48,13.79,12.76,13.15,13.59,14.36,14.04,15.11,15.78,17.14,17.65,18.46,18.81,19.57,19.12,20.16,19.73,21.21,21.08,20.38,20.54,19.48,18.56,18.12,16.92,16.83,15.13,14.93,13.76,12.99,12.22,12.05,11.18,10.65,10.34,10.37,10.40,10.81,11.07,11.28,11.86,12.48,12.39,13.79,13.71,15.40,15.06,16.73,16.72,17.92,18.42,19.27,20.06,20.10,21.03,20.51,21.11,21.11,20.93,21.30,20.72,20.76,19.74,18.92,18.75,17.38,17.51,15.98,16.57,14.49,14.40,13.68,14.66,13.38,14.23,13.47,13.85,15.08,14.47,14.22,15.12,15.73,15.12,15.72,16.47,16.53,16.39,17.16,17.70,17.60,17.91,18.32,18.58,18.68,19.38,20.04,19.01,18.71,19.69,18.92,18.65,18.92,17.98,17.32,17.93,17.30,17.70,17.33,17.28,18.15,18.41,18.54,19.24,18.51,19.38,18.96,17.99,18.06,18.99,18.11,17.60,18.48,18.68,17.92,17.68,18.88,19.12,18.75,20.08,19.87,20.35,18.93,18.35,18.69,18.72,18.29,18.42,18.17,17.19,16.76,17.98,16.78,17.72,17.16,17.99,18.60,18.91,19.14,19.78,20.19,19.88,20.06,20.63,20.35,20.86,20.49,20.42,19.63,19.84,19.61,18.78,18.74,18.76,18.95,18.43,17.94,17.20,16.98,17.51,16.65,17.66,17.31,17.91,18.44,18.41,19.07,19.72,19.05,18.78,19.55,20.12,19.54,18.98,20.13,20.07,18.99,18.83,19.39,18.69,17.97,17.82,17.43,16.57,16.62,17.44,16.57,17.50,17.55,17.54,18.15,17.63,18.78,18.54,19.20,19.73,18.36,18.81,17.66,17.33,16.68,16.86,16.87,16.12,17.01,16.24,16.79,15.79,15.89,15.80,15.83,16.00,16.63,17.17,17.21,17.35,17.68,16.53,16.42,16.93,15.89,16.99,15.95,15.81,15.41,15.21,15.54,16.09,17.31,17.57,17.47,17.73,17.07,15.53,16.79,17.86,16.22,16.15,17.60,17.37,16.66,17.48,18.11,17.44,17.41,18.01,18.26,17.53,18.12,18.75,18.78,17.97,18.63,19.54,18.79,18.49,19.49,19.84,19.22,19.09,19.58,20.49,20.40,21.66,22.29,24.23,23.82,24.59,25.75,10.30,9.71,8.15,5.51,4.26,3.36,2.53,1.93,2.04,2.33,2.65,3.15,2.73,2.10,2.68,2.80,2.23,2.27,2.90,3.18,3.73,3.04,2.51,2.58,2.68,2.69,2.07,2.18,2.60,2.36,1.88,2.36,2.71,2.42,2.41,2.88,2.96,3.40,3.18,3.75,3.80,3.44,3.42,2.70,3.52,3.33,2.76,2.59,3.21,2.96,2.28,2.61,2.97,2.43,2.15,1.55,1.51,1.37,1.26,1.23,1.08,0.83,0.76,0.89,1.17,1.34,1.48,2.00,4.25,5.15,6.66,8.55,9.74,10.57,11.74,12.57,14.20,15.92,17.04,17.52,18.73,18.73,19.95,20.51,21.15,21.42,21.50,20.78,20.87,19.46,19.82,20.79,20.20,18.91,19.34,19.02,18.98,17.54,17.47,15.44,16.30,16.91,15.83,15.07,16.22,15.93,15.20,14.49,14.32,12.59,13.09,12.80,14.00,12.84,14.19,15.63,16.46,18.07,18.58,17.76,19.30,17.38,18.73,18.63,20.60,20.45,20.49,20.23,18.37,18.42,16.45,16.87,15.53,14.46,13.06,12.62,11.88,10.82,9.88,9.94,10.18,9.61,7.73,7.26,6.96,7.15,8.28,8.38,8.94,9.02,10.28,11.84,12.82,13.56,14.92,16.20,16.35,18.38,18.25,19.89,18.99,20.40,19.90,20.49,20.52,20.59,21.06,20.47,20.56,19.44,19.16,18.24,17.62,16.71,15.61,14.09,12.93,11.38,10.86,12.69,12.71,14.89,13.40,13.07,14.82,15.66,14.66,14.82,16.14,15.88,15.73,16.75,17.14,17.01,17.79,18.20,18.52,18.85,18.85,19.71,19.88,20.25,21.03,19.70,19.34,20.14,19.82,19.41,19.72,18.40,18.03,18.13,17.44,17.79,17.99,17.60,18.56,18.56,18.38,19.05,18.45,18.96,18.79,17.81,17.99,18.55,17.89,17.18,18.12,18.27,17.47,17.21,18.25,18.06,17.87,18.89,18.48,18.64,17.29,16.90,17.67,17.55,16.34,16.93,17.35,15.98,15.97,17.14,16.28,17.67,17.50,18.45,18.86,18.88,19.57,19.89,20.51,19.81,20.41,21.14,20.40,21.02,20.70,20.50,19.59,20.03,19.45,18.56,18.93,18.84,19.40,18.43,18.26,17.11,17.00,17.66,16.36,17.26,15.97,17.17,18.06,17.75,18.39,19.00,18.53,18.22,19.00,19.37,18.97,18.52,19.55,19.65,18.84,18.43,19.31,18.56,18.08,17.83,17.22,16.55,15.54,16.84,14.85,15.78,14.79,15.34,15.69,15.20,17.07,16.11,16.96,17.48,15.33,16.42,14.96,14.10,14.09,14.21,15.40,14.43,16.38,15.19,17.22,16.07,16.15,15.58,15.67,16.18,16.86,18.00,18.21,17.88,18.19,17.08,16.61,16.71,15.53,15.84,14.91,13.02,13.38,11.82,12.51,12.30,13.90,14.26,14.03,14.52,12.92,11.45,12.98,14.47,12.26,12.81,14.81,14.32,14.01,14.95,15.82,15.46,15.67,16.33,16.91,16.50,16.81,17.10,17.86,17.24,17.64,18.13,18.28,17.97,18.48,18.96,18.78,18.73,19.38,19.68,19.89,20.95,21.48,23.14,23.28,23.75,24.88],[16.91,14.78,14.96,14.93,14.95,15.54,15.13,15.00,15.15,15.65,14.76,14.52,15.01,14.04,13.86,13.35,13.35,13.20,12.59,12.84,13.09,12.26,12.04,12.33,12.47,13.40,13.60,13.78,14.11,15.87,16.83,14.86,15.21,15.01,15.31,15.46,15.27,15.38,15.38,15.48,15.83,15.68,15.75,15.77,14.92,14.94,14.38,13.84,13.73,13.27,13.40,12.78,13.08,12.34,11.75,10.75,10.82,10.22,9.89,9.47,10.44,10.74,12.52,11.68,13.03,12.26,13.09,12.77,13.12,13.52,14.13,14.19,14.71,15.48,15.64,15.63,15.64,16.09,15.32,14.75,14.83,14.95,14.64,13.85,14.36,14.47,14.09,13.36,14.16,13.93,13.54,13.20,14.24,13.82,13.10,13.74,14.22,13.87,13.04,14.01,14.19,14.40,14.17,13.63,14.15,13.97,14.00,13.57,14.11,13.40,13.08,13.15,11.81,11.91,10.80,10.82,12.16,11.34,12.65,11.55,12.24,12.22,12.63,12.98,13.11,13.84,14.19,14.70,15.27,15.90,15.40,15.23,15.54,15.28,15.15,14.74,14.63,14.02,13.86,14.98,14.69,14.31,14.83,15.00,14.69,13.62,14.22,13.99,14.45,13.71,13.41,12.52,11.54,11.28,12.39,11.65,12.47,12.49,12.74,13.50,12.75,12.29,12.84,13.04,12.20,12.04,12.93,12.69,11.87,11.90,12.67,12.17,11.83,12.47,12.63,12.31,12.22,12.23,12.54,11.73,11.33,11.20,10.71,9.83,9.38,8.80,9.04,8.27,9.00,9.38,7.73,8.44,9.67,9.77,10.23,9.72,10.66,11.34,12.14,11.95,11.21,11.18,11.38,10.34,10.84,11.33,11.37,10.75,10.87,10.42,11.32,10.17,11.07,10.94,11.54,11.95,12.05,12.36,12.23,11.71,10.95,11.45,10.43,11.24,10.74,11.47,11.37,11.54,11.39,12.45,12.30,12.29,12.29,11.79,11.79,11.90,11.14,10.84,11.54,11.15,10.36,10.30,10.31,10.36,9.59,9.61,10.18,9.23,10.03,9.95,10.91,11.30,11.21,11.07,11.20,11.52,11.77,11.96,12.36,13.10,12.82,13.54,13.48,14.00,13.74,13.40,13.48,13.27,13.00,12.63,12.45,12.54,12.30,12.22,12.65,12.09,11.70,12.26,12.47,12.02,11.49,11.96,13.62,14.12,14.02,13.37,13.86,13.07,12.87,11.45,11.63,11.62,11.90,11.89,12.27,12.76,11.92,13.15,13.52,14.32,16.35,17.18,18.51,20.72,21.28,21.63,21.89,23.22,12.61,10.16,10.37,9.47,9.90,10.30,9.65,9.34,9.95,10.23,9.51,9.49,10.02,8.99,8.79,8.20,8.35,8.31,7.49,7.80,8.16,7.51,7.05,7.46,7.39,8.16,9.22,9.37,10.15,11.18,12.17,10.70,10.16,9.91,10.07,10.21,10.36,10.45,10.35,10.58,10.14,10.63,10.16,10.33,9.57,9.19,8.94,8.59,8.43,8.33,8.37,7.83,8.16,7.73,7.76,6.86,6.99,6.34,6.65,6.95,7.69,7.24,8.17,6.99,7.91,7.50,7.89,7.69,7.85,8.14,8.45,8.50,8.71,9.62,9.83,10.04,9.13,10.03,9.23,8.23,8.01,8.43,8.13,7.60,7.62,8.25,8.02,7.66,7.99,8.24,7.75,7.91,8.42,8.36,7.90,8.33,8.72,8.47,8.15,9.00,8.80,9.64,9.40,8.87,9.64,9.54,9.14,9.12,9.93,9.48,9.22,9.71,9.51,9.30,8.59,7.72,7.99,6.90,7.54,6.83,7.15,6.99,7.12,7.51,7.37,7.82,8.39,9.34,10.09,10.86,10.31,9.84,9.69,9.50,8.94,8.71,7.96,7.56,7.35,7.94,7.67,7.50,7.96,8.27,8.03,7.93,8.12,8.12,8.22,7.72,7.72,7.23,6.72,6.38,7.28,6.36,6.68,7.18,7.17,7.21,6.99,6.53,7.20,7.15,6.98,6.75,7.37,6.96,6.75,6.91,7.60,7.27,6.81,7.70,7.66,7.47,7.59,7.60,8.04,7.17,6.84,6.63,6.18,5.94,5.52,6.12,5.58,6.04,6.23,6.73,6.99,7.79,7.62,8.01,7.59,6.41,6.75,6.76,7.60,7.34,6.76,6.25,6.90,5.76,6.14,6.22,5.90,6.08,5.36,5.87,6.29,6.00,6.38,6.44,7.20,7.79,8.45,9.07,9.47,8.09,7.46,7.03,6.49,6.55,6.00,6.39,5.95,5.55,5.57,6.10,6.47,6.10,6.41,5.36,5.70,6.26,5.92,5.41,6.14,6.08,5.78,5.79,6.00,5.83,5.76,6.01,5.96,6.07,6.82,6.81,6.94,7.77,7.33,6.33,6.37,6.44,6.32,6.57,6.25,6.35,7.15,7.36,7.69,8.13,8.04,7.89,7.76,7.73,7.45,7.21,7.57,7.19,6.82,7.24,7.76,7.27,7.22,8.19,8.73,8.62,8.91,9.94,11.46,12.47,12.27,11.33,10.90,10.03,9.28,7.53,7.29,6.72,6.84,6.64,6.57,6.54,6.78,7.04,9.35,10.27,12.80,14.48,15.86,18.12,19.18,19.43,20.01,21.53,14.65,14.34,12.69,12.20,11.21,11.20,10.42,10.65,9.36,9.96,9.23,8.08,9.20,9.22,8.55,8.72,9.38,9.66,9.06,9.73,10.75,10.79,10.05,11.12,10.88,11.47,11.37,10.40,11.43,11.63,11.03,11.00,12.00,11.79,11.52,12.37,11.30,12.26,11.31,12.34,11.39,12.11,10.88,9.87,9.63,10.85,10.91,9.24,9.90,10.73,10.26,9.21,10.30,10.61,10.57,10.20,11.34,11.40,11.61,10.95,11.09,11.32,12.23,11.43,10.80,12.18,12.61,10.80,13.26,12.97,12.71,14.34,14.05,14.64,15.42,15.52,16.33,16.47,17.79,17.88,18.66,18.91,19.78,20.03,20.15,20.53,20.90,20.19,20.21,19.46,19.58,19.61,19.72,18.55,18.99,18.51,18.17,17.46,17.47,15.72,16.46,17.04,16.24,15.04,16.38,15.80,15.18,14.46,14.13,12.70,13.09,13.81,14.60,14.23,15.27,16.21,17.19,17.65,18.62,18.68,19.41,18.91,19.84,19.45,20.82,20.67,20.26,20.20,19.33,18.64,17.85,17.13,16.75,15.57,15.03,13.77,13.10,12.38,11.88,11.14,10.60,9.92,10.11,10.27,10.55,11.11,11.10,11.71,12.34,12.29,13.88,14.11,15.40,15.13,16.42,16.98,17.85,18.43,19.13,19.93,19.86,20.61,20.22,20.65,20.88,20.51,20.76,20.40,20.45,19.56,19.00,18.66,17.76,17.43,16.19,16.62,14.79,14.44,14.04,14.71,13.76,14.22,13.37,13.89,15.26,14.76,14.23,15.35,16.07,15.75,15.95,16.74,16.86,16.91,17.48,17.89,18.03,18.37,18.57,18.92,18.86,19.45,19.81,19.25,18.82,19.40,19.03,18.56,18.77,18.00,17.72,17.78,17.43,17.67,17.45,17.16,18.20,18.36,18.46,18.90,18.45,19.22,18.94,17.65,17.93,18.77,17.94,17.46,18.26,18.45,17.48,17.30,18.61,19.09,18.50,19.82,19.55,20.12,18.68,18.09,18.34,18.37,17.87,17.98,17.88,17.02,16.52,17.85,16.59,17.61,17.06,17.84,18.49,18.65,19.11,19.81,20.04,19.88,19.94,20.34,20.21,20.42,20.13,20.25,19.55,19.64,19.33,18.60,18.72,18.55,18.51,17.99,17.36,16.79,17.06,17.34,16.60,17.38,17.09,17.58,18.15,18.17,18.84,19.39,18.75,18.87,19.44,19.93,19.20,18.82,19.87,19.77,18.74,18.76,19.30,18.55,17.81,17.61,17.34,16.42,16.18,17.42,16.35,17.20,17.14,17.24,17.74,17.37,18.31,18.29,18.82,19.14,18.12,18.44,17.10,17.24,16.35,16.54,16.66,15.54,16.84,16.15,16.64,15.95,16.14,15.89,15.63,16.12,16.64,17.15,17.33,17.44,17.77,16.58,16.63,16.70,15.99,16.52,15.80,15.72,15.21,14.80,15.25,15.77,16.99,17.53,17.07,17.36,16.72,15.33,16.63,17.56,15.91,15.91,17.38,17.03,16.42,17.07,17.90,17.12,17.12,17.92,18.02,17.19,18.09,18.68,18.65,17.74,18.54,19.42,18.64,18.34,19.30,19.52,19.10,18.92,19.40,20.10,20.35,21.46,22.24,23.82,23.79,24.69,25.70,10.61,9.46,7.98,5.49,4.28,3.42,2.69,2.01,1.94,2.42,2.62,3.09,2.75,2.03,2.58,2.72,1.98,2.04,2.87,3.20,3.65,3.03,2.19,2.63,2.68,2.70,1.99,2.11,2.54,2.38,1.88,2.35,2.70,2.46,2.53,2.99,2.95,3.53,3.20,3.98,3.92,3.51,3.44,2.70,3.56,3.38,2.68,2.47,3.16,3.04,2.27,2.55,2.96,2.54,2.34,1.63,1.63,1.55,1.38,1.21,1.17,1.12,0.84,0.77,0.88,1.22,1.46,1.84,4.18,5.12,6.42,8.44,9.32,9.69,11.67,12.63,13.71,15.67,16.89,17.43,18.36,18.88,19.63,20.12,20.55,20.81,20.66,20.33,20.06,19.15,19.41,20.04,19.70,18.53,18.83,18.53,18.69,17.32,17.33,15.36,16.47,17.15,15.64,15.36,16.62,16.07,15.44,14.73,14.55,12.62,13.10,12.72,13.85,12.54,13.71,15.20,16.01,17.49,17.93,17.72,18.96,16.75,18.07,18.21,20.00,19.91,19.97,19.52,17.72,18.16,16.38,16.47,15.58,14.31,12.98,12.42,11.70,11.18,9.94,10.12,10.13,9.98,7.78,7.54,7.01,7.26,8.60,8.03,8.93,8.94,10.24,11.85,12.84,13.54,14.72,15.86,15.89,18.10,17.89,19.50,18.71,19.65,19.58,19.87,20.18,20.43,20.63,20.12,19.96,19.20,18.88,18.06,17.25,16.29,15.21,13.94,12.94,11.58,10.94,12.71,12.54,14.48,13.68,13.12,14.57,14.81,14.40,14.88,15.90,15.91,15.53,16.33,17.24,17.02,17.65,18.02,18.49,18.56,18.65,19.22,19.27,19.63,20.30,19.25,19.19,19.62,19.49,19.05,19.31,18.20,18.08,17.97,17.53,17.64,17.94,17.21,18.46,18.36,18.26,18.75,18.29,18.71,18.44,17.37,17.65,17.87,17.62,16.90,17.57,17.33,16.82,16.18,17.61,17.57,17.45,18.35,17.89,18.07,16.32,15.74,16.48,17.03,15.73,16.11,16.78,15.03,15.14,16.70,15.67,17.13,17.07,18.23,18.49,18.74,19.35,19.77,20.07,19.89,20.54,20.78,20.17,20.46,20.35,20.30,19.53,19.89,19.27,18.48,18.88,18.69,18.92,18.03,17.92,17.05,16.33,17.26,15.65,16.73,15.37,16.40,16.98,17.11,17.83,18.32,18.30,18.31,18.60,19.05,18.59,18.41,19.13,19.24,18.62,18.14,19.00,18.27,17.78,17.43,16.79,15.67,14.86,16.57,14.55,15.41,14.34,15.14,14.70,14.55,16.10,15.50,16.26,16.69,14.58,15.39,14.03,13.64,13.19,13.66,14.94,14.26,15.93,14.38,16.78,15.26,16.01,15.35,15.61,16.23,16.81,17.82,18.34,17.96,18.14,16.56,16.54,16.48,15.11,15.06,14.17,12.82,12.83,11.33,12.25,11.78,13.24,13.45,13.68,13.67,12.40,10.67,12.59,13.90,11.84,12.51,14.47,13.92,13.96,14.82,15.36,14.72,15.13,15.94,16.16,15.60,16.45,16.42,17.45,16.93,17.49,17.93,17.94,17.94,18.24,18.38,18.42,18.59,19.18,19.49,19.85,20.46,21.26,22.63,22.91,23.41,24.43],[17.47,15.14,15.10,15.07,15.38,15.82,15.38,15.16,15.51,16.11,15.08,15.05,15.27,14.45,14.19,13.71,13.78,13.65,13.02,13.35,13.51,12.87,12.51,12.91,12.96,13.59,14.21,14.38,14.63,16.40,17.52,15.28,15.87,15.20,15.74,15.96,15.48,15.29,15.78,15.56,15.79,16.09,16.21,16.32,15.63,15.28,14.92,14.20,14.36,13.90,13.97,13.29,13.35,12.44,11.89,11.08,11.23,10.23,9.95,9.37,10.46,10.78,12.38,11.88,13.43,12.77,13.54,13.26,13.69,14.12,14.37,14.63,15.11,15.73,16.12,15.92,15.94,16.59,15.65,14.86,14.73,15.11,14.84,13.87,14.19,14.56,14.23,13.35,14.09,14.16,13.75,13.26,14.30,14.09,13.36,13.54,14.40,14.08,13.09,13.86,14.48,14.61,14.42,13.92,14.21,14.43,14.24,13.77,14.57,14.06,13.11,13.44,12.15,12.17,10.99,11.06,12.07,11.48,12.92,11.97,12.81,12.55,13.09,13.12,13.25,13.99,14.41,14.96,15.63,16.45,15.97,15.39,15.77,15.47,15.34,14.69,14.85,13.85,13.85,14.96,14.52,14.13,14.62,14.94,14.35,13.62,14.19,13.81,14.16,13.55,13.11,12.55,11.58,11.66,12.34,11.77,12.33,12.58,12.77,13.45,12.91,12.33,12.92,13.08,12.22,12.19,13.01,12.94,12.21,12.37,13.02,12.59,12.45,12.95,13.03,12.85,12.95,12.81,12.80,12.18,11.87,11.35,10.89,10.23,9.67,9.13,9.20,8.19,9.02,9.03,7.27,8.00,9.65,10.20,10.63,10.32,11.04,11.53,12.36,12.13,11.64,11.10,11.51,10.76,11.36,11.58,11.32,10.95,11.56,10.91,11.51,11.06,11.45,11.62,12.06,12.53,12.47,12.89,12.82,12.38,11.60,11.90,11.24,11.73,11.37,11.69,11.72,11.85,12.11,12.81,12.79,12.71,12.83,12.00,12.38,12.40,11.77,11.26,11.76,11.65,10.89,10.52,11.11,10.77,9.86,10.13,10.86,9.84,10.65,10.80,11.71,11.72,11.67,11.68,11.81,11.91,12.07,12.31,12.67,13.26,12.94,13.90,13.96,14.39,14.42,13.84,14.18,13.91,13.70,13.36,13.13,13.28,13.10,13.09,13.15,12.79,12.16,12.86,13.00,12.31,12.11,12.26,14.02,14.47,14.35,13.76,14.13,13.44,13.24,12.01,12.13,12.12,12.31,12.38,12.83,13.09,12.20,13.28,13.88,14.57,16.70,17.27,18.53,20.35,21.16,21.43,21.66,23.23,13.03,10.19,10.38,9.52,9.97,10.37,9.63,9.38,9.86,10.31,9.48,9.23,10.12,8.90,8.61,8.15,8.24,8.12,7.65,7.83,8.12,7.60,7.19,7.57,7.52,8.22,9.00,9.38,10.28,11.66,12.39,10.94,10.30,10.37,10.39,10.66,10.72,10.62,10.44,10.68,10.39,10.58,10.46,10.71,9.80,9.40,8.94,8.80,8.21,8.20,8.46,7.78,8.13,7.88,7.79,6.79,7.19,6.61,6.74,7.22,7.95,7.20,8.28,6.93,7.84,7.39,7.81,7.69,7.70,7.99,8.14,8.42,8.60,9.53,9.85,10.16,9.39,10.17,9.34,8.56,8.33,8.56,8.12,7.79,8.05,8.07,7.78,7.58,8.03,7.99,7.79,7.65,8.32,8.23,7.74,8.29,8.94,8.50,8.09,9.12,9.08,9.77,9.54,9.09,9.64,9.73,9.48,9.31,10.02,9.71,9.48,9.94,9.71,9.40,8.84,7.76,8.19,6.69,7.70,6.46,7.05,6.95,7.39,7.60,7.46,7.81,8.33,9.17,10.17,10.80,10.44,10.22,10.45,9.86,9.25,8.64,8.14,7.89,7.34,8.43,7.96,7.84,7.99,8.43,8.18,8.03,8.35,8.34,8.41,7.97,8.02,7.45,6.46,6.15,6.84,6.42,6.47,6.72,6.76,7.27,6.62,6.43,7.03,6.96,6.61,6.61,7.41,7.22,6.59,6.95,7.59,7.47,7.15,7.87,7.65,7.67,7.84,7.82,8.26,7.51,7.38,6.75,6.46,6.27,5.76,6.45,5.79,6.29,6.42,6.84,7.18,8.27,7.92,8.50,7.89,6.87,7.27,7.31,7.87,7.72,6.73,6.10,6.31,5.79,5.95,5.78,5.85,5.96,5.03,5.59,6.38,6.18,6.67,6.84,7.76,8.10,8.79,9.28,10.01,8.20,7.86,7.60,6.87,7.04,6.33,6.43,5.97,6.13,5.89,6.37,6.70,6.56,6.81,5.62,5.72,6.47,5.83,5.12,5.68,6.34,5.70,5.40,6.25,6.45,5.28,6.15,6.64,6.47,7.19,7.41,7.51,7.88,7.61,6.87,6.84,6.62,6.47,6.73,6.19,6.54,7.06,7.66,8.09,8.44,8.49,8.20,8.12,8.14,7.86,7.53,7.87,7.68,7.41,7.61,7.98,7.57,7.81,8.46,9.05,8.82,9.08,9.79,11.39,12.43,12.11,11.28,10.82,10.10,9.33,7.98,7.57,7.32,7.13,6.88,6.81,6.77,6.91,7.35,9.23,10.38,12.85,14.69,15.54,17.58,19.22,19.31,19.67,21.42,15.39,15.04,13.29,12.59,12.05,11.81,10.64,11.01,9.64,10.15,9.41,8.32,9.34,9.49,8.66,8.92,9.47,10.06,9.31,9.97,11.01,10.97,10.24,11.08,10.84,11.67,11.38,10.55,11.55,11.91,11.50,11.21,12.13,12.00,12.02,12.62,11.46,12.26,11.33,12.39,11.09,11.89,10.64,9.87,9.70,10.87,10.68,9.35,9.68,10.74,10.38,9.25,10.07,10.81,10.73,10.76,11.88,11.95,12.17,11.38,11.74,11.76,12.37,11.43,12.17,12.71,12.67,11.30,13.75,13.39,12.93,14.68,14.55,15.13,15.78,15.92,16.67,16.71,17.95,18.00,18.76,18.97,20.09,20.46,20.62,20.74,21.38,20.26,20.60,19.83,19.94,19.72,19.86,18.77,19.29,18.61,18.34,17.38,17.60,16.11,16.71,17.25,16.23,15.13,16.49,15.91,15.21,14.86,13.85,12.75,13.11,13.84,14.82,14.62,15.73,16.40,17.55,18.06,18.76,19.00,19.74,19.05,19.90,19.69,21.05,20.92,20.51,20.45,19.49,18.93,18.08,17.32,17.09,15.44,15.15,14.13,13.37,12.37,11.91,11.27,10.66,10.33,10.52,10.38,10.67,11.57,11.42,11.90,12.61,12.49,14.28,14.26,15.50,15.18,16.71,17.01,18.13,18.82,19.40,20.45,20.09,21.05,20.32,20.69,20.90,20.95,21.16,20.69,20.77,19.76,19.21,18.80,17.79,17.72,16.15,16.71,14.83,14.73,14.30,14.82,13.81,14.17,13.63,13.90,15.42,15.02,14.39,15.39,16.20,15.78,16.03,16.68,16.88,16.97,17.46,18.04,18.24,18.47,18.68,19.01,18.94,19.45,20.19,19.45,18.93,19.80,19.04,18.58,18.82,18.07,17.59,17.87,17.44,17.88,17.62,17.60,18.44,18.69,18.91,19.57,18.99,19.99,19.48,18.12,18.52,19.47,18.42,18.03,18.87,19.07,18.06,17.90,19.01,19.31,18.71,20.00,19.61,20.30,18.86,18.34,18.62,18.69,18.14,18.35,18.44,17.32,16.86,18.26,17.06,18.05,17.51,18.45,18.99,19.05,19.33,20.21,20.36,20.33,20.30,20.84,20.88,21.16,20.72,20.81,20.13,20.11,19.75,19.17,19.20,19.06,18.88,18.31,17.87,17.21,17.45,17.56,16.77,17.71,16.92,17.87,18.52,18.61,19.32,19.94,19.31,19.22,19.94,20.54,19.72,19.36,20.50,20.40,19.40,19.34,19.95,19.18,18.42,18.08,17.96,17.10,16.69,17.92,16.82,17.75,17.45,17.70,18.00,17.71,18.62,18.35,19.03,19.33,18.20,18.58,17.53,17.42,16.59,16.88,17.14,16.16,17.44,16.66,17.28,16.16,16.09,16.08,15.98,16.17,16.79,17.24,17.33,17.45,17.93,17.02,16.82,17.18,16.36,17.04,16.28,15.99,15.66,15.13,15.57,15.85,17.24,17.45,17.30,17.62,17.12,15.59,17.04,17.83,16.19,16.27,17.69,17.37,16.55,17.41,18.08,17.46,17.26,18.09,18.32,17.64,18.11,18.92,18.98,17.88,18.89,19.85,19.12,18.74,19.89,20.12,19.56,19.31,19.74,20.53,20.59,21.65,22.46,24.34,23.88,24.72,25.93,10.28,8.93,7.53,5.31,4.09,3.60,2.92,2.14,2.10,2.58,2.87,3.36,2.99,2.20,2.90,2.95,2.06,2.23,2.94,3.25,3.89,3.03,2.34,2.78,2.81,2.89,2.23,2.30,2.69,2.57,2.01,2.54,2.92,2.55,2.60,3.03,3.15,3.55,3.33,4.02,3.94,3.61,3.56,2.80,3.64,3.39,2.84,2.67,3.36,3.20,2.32,2.74,3.24,2.73,2.61,1.81,1.84,1.78,1.69,1.45,1.26,1.27,1.20,0.85,0.77,1.04,1.38,1.84,4.34,4.95,6.43,8.32,9.05,10.12,11.12,13.05,14.42,15.69,16.93,17.46,18.45,18.99,19.98,20.56,21.01,21.22,21.25,20.64,20.53,19.52,19.53,20.14,19.98,18.83,18.88,18.45,18.68,17.41,17.23,15.55,16.21,16.90,15.54,14.79,15.90,15.66,15.05,14.44,14.17,12.87,13.16,13.02,14.07,12.55,13.94,15.49,16.22,17.63,18.31,17.95,19.01,17.52,18.36,18.28,20.26,20.31,20.36,20.13,18.48,18.32,16.61,16.74,15.79,14.56,12.98,12.92,11.30,11.12,9.90,10.29,10.05,10.10,7.76,7.46,6.72,7.08,8.24,7.85,8.57,8.87,10.10,11.74,12.78,13.80,15.38,16.47,16.86,18.49,18.31,19.97,19.09,20.36,20.00,20.27,20.53,21.00,21.24,20.67,20.57,19.62,19.28,18.34,17.77,16.78,15.71,14.56,13.09,11.67,10.93,12.80,12.61,14.76,13.92,13.63,14.93,15.28,14.19,15.26,16.31,15.91,15.74,16.70,17.09,17.03,17.86,18.18,18.46,18.72,18.79,19.69,19.80,20.01,20.80,19.73,19.47,20.25,20.05,19.63,19.94,18.41,17.97,18.17,17.38,17.45,17.82,17.37,18.66,18.71,18.58,19.29,18.77,19.39,19.01,17.59,17.94,18.35,17.84,16.99,17.90,17.72,17.15,16.50,17.82,17.79,17.63,18.41,18.06,18.44,16.72,16.02,16.83,17.29,16.09,16.40,17.15,15.50,15.32,16.94,15.75,17.34,17.09,18.59,18.97,19.06,20.17,20.31,20.54,20.24,20.74,21.44,20.74,21.32,21.11,20.96,20.06,20.45,19.86,18.97,19.43,19.17,19.38,18.58,18.22,16.92,16.48,17.31,15.97,16.93,15.53,16.59,17.40,17.27,17.99,18.61,18.35,18.46,18.88,19.57,19.03,18.84,19.78,19.97,19.02,18.79,19.69,18.81,18.09,17.50,16.88,16.10,15.28,16.73,14.95,15.53,14.55,15.37,15.18,14.90,16.45,15.75,16.51,16.71,14.85,15.60,14.20,13.74,13.76,13.76,15.22,14.69,16.08,14.97,16.74,15.38,15.67,15.22,15.56,15.67,16.26,17.60,18.01,17.75,18.11,16.63,16.46,16.44,15.76,15.51,14.75,12.97,13.31,11.46,12.03,11.89,13.26,13.60,13.51,13.73,12.45,10.88,12.62,14.17,11.90,12.58,14.88,14.21,14.01,15.31,15.63,14.91,15.71,16.49,16.55,15.90,16.93,17.01,17.79,17.09,17.91,18.30,18.38,18.31,18.79,19.05,18.93,19.02,19.79,20.03,20.22,21.11,21.75,23.13,23.21,23.60,24.73],[18.19,15.93,16.12,15.82,16.29,16.94,16.37,16.31,16.70,17.31,16.34,16.28,16.70,15.75,15.66,15.07,15.26,15.17,14.52,14.66,14.75,14.11,13.69,13.87,13.93,14.57,15.41,15.45,15.82,17.56,18.81,16.46,17.14,16.44,17.02,17.23,16.81,16.59,17.05,16.71,17.10,17.36,17.60,17.68,16.96,16.55,16.29,15.52,15.76,15.15,15.17,14.25,14.43,13.37,12.63,11.61,11.61,10.85,10.38,10.02,11.07,11.40,13.48,12.91,14.58,14.05,14.99,14.77,15.29,15.62,16.08,16.33,16.58,17.12,17.59,17.35,17.07,17.85,17.23,16.57,16.31,16.80,16.77,15.54,15.72,16.42,16.06,14.88,15.55,15.96,15.32,14.85,15.64,15.55,14.78,15.16,15.85,15.43,14.52,15.32,15.78,16.02,15.66,15.21,15.68,15.51,15.34,14.97,15.68,14.79,14.00,14.19,12.88,12.96,11.55,11.54,13.47,12.30,14.18,12.99,14.17,14.15,14.76,14.93,15.36,15.71,16.14,16.48,16.81,17.74,17.15,16.66,17.19,16.89,16.70,16.27,16.37,15.38,15.32,16.54,16.17,15.59,16.09,16.13,15.55,14.71,15.53,15.00,15.43,15.02,14.72,13.91,12.69,12.50,13.90,13.02,14.04,14.41,14.95,15.45,14.92,14.00,14.79,15.02,13.85,13.82,14.67,14.71,13.78,13.62,14.58,13.96,13.46,14.00,14.37,13.93,13.77,13.77,13.62,13.20,12.59,12.32,11.17,10.55,10.06,9.50,9.60,9.27,9.63,9.87,9.03,9.34,10.48,10.82,11.15,10.72,11.82,12.34,13.03,13.17,12.81,12.07,12.89,11.27,11.93,12.99,12.66,11.90,12.80,12.11,12.43,11.16,12.30,12.26,13.09,12.95,13.06,13.49,13.10,12.24,11.95,12.66,11.49,12.48,11.73,12.81,13.00,13.34,13.36,14.60,14.35,14.27,14.33,13.62,13.39,13.45,12.67,12.41,12.76,12.03,11.62,11.44,11.54,10.86,10.19,10.49,10.95,10.31,10.73,10.58,11.65,11.89,12.27,11.85,12.71,12.86,13.23,13.57,14.49,14.90,14.61,15.25,14.95,15.18,15.50,15.06,15.12,14.74,14.67,14.30,13.77,13.96,13.58,13.51,13.47,13.33,12.84,13.36,13.50,13.12,12.66,13.01,14.82,15.24,15.20,14.32,14.48,14.11,13.70,12.20,12.71,12.72,13.17,13.63,13.97,14.65,13.68,14.50,14.88,15.44,17.53,18.30,19.56,21.16,22.21,22.52,22.56,23.96,13.86,11.26,11.10,10.33,11.06,11.55,10.51,10.81,11.26,11.50,10.80,10.84,11.62,10.38,9.96,9.34,9.64,9.15,8.54,8.92,8.98,8.21,7.94,8.39,8.47,9.42,10.44,10.84,11.66,13.37,14.24,12.79,12.36,12.14,12.66,12.61,12.57,12.39,12.31,12.30,12.32,12.42,12.09,12.69,11.97,11.40,10.78,10.57,10.07,9.68,10.23,8.90,9.75,8.86,9.10,8.13,8.00,7.22,7.66,8.49,9.55,8.68,9.78,8.51,9.47,8.77,9.52,9.17,9.55,9.54,10.01,10.03,10.47,11.18,11.55,11.79,11.16,11.87,10.94,10.16,9.88,10.45,10.16,9.40,9.84,10.22,9.85,9.14,10.09,9.86,9.60,9.58,10.51,10.20,9.64,10.44,11.06,10.68,10.16,11.12,11.10,12.02,11.55,11.18,11.57,11.64,10.96,11.00,11.74,11.38,10.88,11.77,11.20,10.75,10.39,9.43,9.83,8.33,9.33,8.08,8.74,8.16,8.98,9.02,8.99,9.43,10.30,10.65,11.81,12.04,11.86,11.22,11.38,11.40,10.45,9.69,9.51,9.19,8.43,9.38,9.24,8.98,8.77,9.65,9.25,9.38,10.09,9.79,10.16,9.71,9.85,9.01,8.23,7.61,8.50,7.54,8.34,8.17,8.52,8.79,8.45,7.99,8.50,8.37,7.82,7.64,8.50,8.29,7.61,7.74,8.34,8.22,7.84,8.55,8.37,8.09,8.10,8.43,8.75,7.92,7.67,7.40,6.63,6.87,6.30,7.11,6.33,7.01,7.23,7.64,8.29,9.42,8.83,9.37,8.53,7.63,7.84,8.00,8.44,8.28,7.65,7.13,7.65,6.63,6.73,6.96,7.05,6.45,6.59,6.63,6.63,6.34,7.11,7.35,8.02,8.55,9.04,9.90,10.24,8.77,8.03,7.88,7.02,7.34,6.66,7.04,7.18,7.20,6.87,7.55,7.60,7.21,7.51,6.41,6.78,7.23,6.58,5.91,6.70,7.02,6.48,6.58,6.75,6.53,6.46,6.46,6.82,7.11,7.82,7.84,7.76,8.33,8.03,7.13,7.37,7.09,7.10,7.60,7.83,7.75,7.93,8.73,8.75,9.41,9.46,9.18,8.90,9.08,9.17,8.15,8.57,8.41,8.44,8.03,8.72,8.55,8.50,9.14,9.83,9.50,9.81,10.88,12.64,13.67,13.50,12.52,11.88,10.95,9.94,8.42,7.97,7.53,7.60,7.61,7.43,7.92,7.74,8.33,9.96,11.28,14.08,15.26,16.73,18.91,20.05,20.07,20.26,21.69,16.50,15.95,14.49,13.60,12.77,12.48,11.04,11.28,10.18,10.31,9.71,8.80,9.59,9.86,9.25,9.35,9.88,10.54,10.03,10.71,11.82,11.68,11.02,12.25,12.07,12.66,12.29,11.49,12.73,12.83,12.07,12.29,13.35,13.15,12.77,13.56,12.51,13.41,12.61,13.69,12.63,13.15,12.06,10.83,10.63,12.02,11.77,10.15,10.49,11.72,10.94,9.75,10.87,11.58,11.09,11.06,12.53,12.53,13.38,12.22,12.35,13.08,13.66,12.16,12.39,14.81,13.61,12.35,14.73,14.77,14.18,15.96,15.55,16.80,17.42,17.31,18.11,18.14,19.35,19.26,20.14,20.06,21.38,21.83,22.06,22.36,22.89,21.75,21.96,21.10,21.18,21.04,20.99,19.99,20.36,19.57,19.38,18.50,18.40,17.09,17.64,17.91,17.14,16.02,17.29,16.77,15.87,15.66,14.85,13.62,14.32,14.70,15.86,15.55,16.89,17.46,18.53,19.08,19.89,20.09,20.95,20.39,21.17,20.78,22.30,22.36,21.92,21.92,20.84,20.11,19.38,18.47,18.18,16.67,16.41,15.12,14.24,13.57,12.63,12.12,11.25,10.87,11.53,11.18,11.23,11.70,12.03,12.35,13.38,13.53,15.14,15.12,16.96,16.70,18.18,18.43,19.47,20.09,20.57,21.72,21.44,22.61,21.75,22.20,22.29,22.38,22.76,22.20,22.36,21.12,20.59,20.09,19.10,19.04,17.40,18.30,16.07,16.00,15.30,15.98,14.88,15.32,14.81,15.49,16.50,16.06,15.90,16.78,17.40,16.86,17.18,17.88,18.19,18.12,18.72,19.28,19.15,19.38,19.79,20.16,20.03,20.54,21.50,20.69,20.34,21.23,20.38,20.03,20.21,19.39,18.82,19.21,18.72,19.27,18.88,18.95,19.65,19.97,20.06,20.62,20.16,20.91,20.49,19.49,19.68,20.50,19.62,19.27,20.07,20.25,19.56,19.27,20.28,20.62,20.19,21.57,21.16,21.86,20.34,19.85,20.10,20.02,19.43,19.66,19.66,18.68,18.22,19.45,18.23,19.18,18.67,19.51,20.17,19.92,20.40,21.33,21.49,21.46,21.42,21.78,22.01,22.18,21.69,21.92,21.11,21.35,20.95,20.20,20.23,20.37,20.12,19.55,19.16,18.33,18.40,18.70,18.13,18.82,18.47,18.89,19.59,19.67,20.35,20.89,20.34,20.06,20.91,21.44,20.82,20.31,21.55,21.42,20.56,20.27,20.88,20.23,19.72,19.30,19.24,18.22,18.31,19.18,18.30,19.12,18.97,19.22,19.44,19.22,20.10,19.85,20.30,20.64,19.50,19.87,18.98,18.66,18.17,18.44,18.59,17.64,18.64,18.19,18.58,17.45,17.07,16.98,16.75,17.11,17.72,18.29,18.39,18.54,19.21,18.23,18.14,18.71,17.80,18.68,17.59,17.56,17.23,16.88,17.28,17.40,18.54,18.59,18.44,18.75,18.18,16.96,18.11,19.00,17.67,17.28,18.96,18.76,18.02,18.68,19.54,18.98,18.74,19.42,19.81,19.11,19.53,20.16,20.24,19.43,19.99,21.03,20.33,19.93,21.05,21.46,20.59,20.53,21.01,21.78,21.85,23.05,23.88,25.32,24.98,25.82,26.53,11.17,9.91,8.23,5.66,4.41,4.09,3.32,2.63,2.44,3.06,3.52,4.08,3.40,2.76,3.70,3.50,2.52,2.84,3.76,3.78,4.54,3.39,2.73,3.31,3.63,3.66,2.65,2.93,3.72,3.51,2.66,3.60,4.09,3.54,3.56,4.33,4.33,4.94,4.61,5.44,5.30,4.70,4.66,3.86,4.79,4.77,3.94,3.84,4.66,4.39,3.13,3.64,4.23,3.58,3.21,2.29,2.41,2.25,2.18,2.02,1.60,1.65,1.63,1.35,0.91,0.77,1.17,1.78,4.45,5.50,7.51,8.88,10.07,11.12,12.41,14.05,15.48,16.76,18.19,18.40,19.83,19.89,21.08,21.73,22.40,22.56,22.88,22.33,22.03,20.76,21.07,22.08,21.68,20.53,20.74,20.46,20.57,19.08,18.89,16.95,17.77,18.35,17.20,16.30,17.47,16.86,16.12,15.31,15.09,13.04,14.22,14.01,15.10,13.63,15.23,16.76,17.61,19.12,19.76,19.01,20.63,18.54,19.65,19.68,21.35,21.55,21.72,21.18,19.25,19.73,17.75,18.32,16.49,15.84,14.15,13.75,12.89,11.38,10.35,10.50,10.21,10.43,8.16,7.43,7.04,7.11,8.17,8.43,9.41,9.39,10.78,12.71,13.75,14.63,16.24,17.64,17.34,19.41,19.08,21.05,20.03,21.54,21.32,21.58,21.94,22.30,22.63,21.99,22.03,20.75,20.30,19.21,18.80,17.58,16.91,15.21,13.97,12.77,11.66,13.32,13.63,15.95,14.91,14.26,16.11,16.83,15.85,16.38,17.69,17.47,17.01,18.10,18.43,18.51,19.08,19.36,19.55,19.90,19.90,21.09,21.15,21.62,22.30,21.05,20.86,21.58,21.27,21.36,21.47,19.87,18.90,19.57,18.17,18.70,18.97,18.82,19.70,19.87,19.53,20.27,19.71,20.29,19.89,18.55,18.74,19.44,18.81,18.21,18.91,18.82,18.27,17.79,18.97,18.81,18.50,19.88,19.12,19.51,17.77,17.34,17.92,18.40,17.43,18.01,17.80,16.36,16.92,18.19,17.56,18.66,18.76,19.74,20.18,20.24,21.28,21.75,22.22,21.47,22.04,22.87,22.15,22.73,22.69,22.35,21.18,21.76,21.14,19.97,20.47,20.18,20.71,19.62,19.48,18.10,18.10,18.79,17.31,18.52,17.03,17.97,18.82,18.60,19.30,19.99,19.65,19.35,20.29,20.83,20.38,19.88,20.96,21.08,20.24,19.77,20.72,19.81,19.35,18.79,18.40,17.96,16.89,17.78,15.87,16.32,15.59,16.18,16.45,16.07,17.48,16.89,17.51,17.82,16.11,16.94,15.41,15.00,14.67,14.53,15.90,15.62,17.07,16.55,18.22,17.11,17.09,16.49,16.28,17.12,17.76,19.25,19.63,19.05,19.36,18.39,17.59,17.64,16.90,16.24,15.55,13.79,14.25,12.32,12.71,13.07,14.36,14.76,14.43,14.73,13.18,11.09,13.38,15.00,12.44,13.28,15.61,14.83,14.59,15.70,16.50,15.80,16.47,17.17,17.36,16.80,17.69,17.55,18.40,17.88,18.25,18.89,19.13,18.78,19.48,20.04,19.82,19.86,20.58,21.31,21.63,22.85,23.51,24.70,24.79,25.22,25.76],[20.78,18.58,18.65,18.01,18.53,19.61,18.75,18.46,19.16,19.97,18.82,18.68,19.03,18.30,17.77,17.16,17.51,17.55,16.69,16.61,16.96,16.34,15.84,15.92,15.67,16.60,17.35,17.11,17.37,19.61,20.76,18.54,19.05,18.22,18.97,18.96,18.30,18.34,19.03,18.53,19.00,19.41,19.55,19.72,19.13,18.49,18.24,17.42,17.82,17.02,17.01,16.21,16.29,15.30,14.05,13.41,13.21,12.79,12.13,11.30,12.19,13.16,15.50,15.02,16.42,16.12,16.83,16.71,17.09,17.59,18.13,18.53,18.75,19.53,20.03,19.77,19.26,20.20,19.45,18.61,18.67,18.86,18.74,17.61,17.93,18.34,18.04,17.14,17.83,17.92,17.34,16.94,17.67,17.41,16.76,17.07,17.49,17.29,16.25,17.01,17.35,17.70,17.41,16.87,17.26,17.26,17.09,16.58,17.01,16.50,15.73,15.43,14.10,14.29,12.92,13.06,15.28,14.07,15.96,15.18,16.01,16.21,16.90,17.14,17.62,17.82,18.34,18.86,19.29,20.22,19.65,19.13,19.83,19.31,19.02,18.59,18.60,17.86,17.36,18.72,18.30,17.66,18.34,18.00,17.70,16.34,17.32,16.69,17.15,16.86,16.27,15.82,14.26,14.51,16.04,15.36,16.14,16.50,17.11,17.66,17.18,16.24,16.99,17.48,16.35,16.18,17.23,17.21,16.05,16.00,17.06,16.65,15.88,16.40,17.12,16.67,16.04,16.01,15.79,15.27,14.66,14.64,13.61,12.72,12.40,11.55,11.78,10.94,11.52,11.56,10.60,10.84,11.99,12.11,12.88,12.69,13.86,14.14,15.28,15.08,14.90,14.01,14.83,13.62,14.25,15.23,15.25,14.43,15.03,14.76,14.86,13.63,14.62,14.20,15.26,15.39,15.36,15.95,15.73,14.44,14.18,15.15,13.90,15.04,14.56,15.42,15.23,15.57,15.82,16.94,16.71,16.48,16.39,15.93,15.73,15.94,14.86,15.10,15.51,14.77,14.18,14.23,14.12,13.71,12.75,13.16,13.05,13.03,13.60,13.36,13.97,14.44,14.68,14.46,15.26,15.62,15.89,16.12,16.91,17.36,17.01,17.88,17.64,17.86,18.03,17.44,17.72,17.45,17.19,16.87,16.62,16.55,16.38,16.31,16.30,16.08,15.49,16.01,16.35,15.63,15.26,15.75,17.42,18.11,17.97,17.06,17.33,16.81,16.69,14.99,15.57,15.51,16.03,16.25,16.73,17.13,16.13,17.02,17.36,17.99,20.56,20.88,21.83,23.46,24.43,24.48,24.34,25.81,16.24,13.51,13.69,13.18,13.59,14.68,13.67,13.83,14.39,14.88,14.29,13.97,14.88,14.06,13.52,12.88,13.41,12.95,12.38,12.84,12.92,12.20,11.76,12.45,12.72,13.41,14.24,14.62,14.84,16.60,17.38,15.50,15.73,15.33,15.82,15.26,15.10,14.95,14.93,14.54,14.93,15.02,15.00,15.87,15.30,14.63,13.88,14.22,13.63,13.48,13.69,12.83,13.40,12.83,12.94,11.74,11.73,10.52,10.53,11.74,12.55,12.01,13.46,12.09,13.17,12.61,13.14,12.83,12.95,13.01,13.59,13.35,13.40,14.25,14.15,14.05,13.36,14.05,12.93,12.63,12.44,12.98,12.84,12.18,12.48,13.07,13.10,12.08,13.10,13.34,12.91,12.67,13.54,13.55,13.19,13.55,14.14,13.94,13.47,13.94,14.22,15.22,14.82,14.37,14.44,15.18,14.52,14.16,14.91,14.96,14.22,14.92,14.13,13.72,13.23,12.01,13.09,11.38,12.96,11.38,11.74,11.49,11.75,12.48,11.88,12.83,13.07,13.60,13.92,14.18,13.49,12.86,13.44,12.96,12.48,11.85,11.79,11.28,10.19,11.76,11.70,10.47,10.42,11.60,11.30,11.63,12.10,11.73,12.28,12.23,12.36,11.54,10.95,10.67,11.28,10.78,11.12,11.28,11.22,11.57,10.97,11.00,11.60,11.37,10.84,10.97,11.92,11.45,10.93,11.58,11.80,11.27,11.22,12.16,11.87,11.38,11.48,12.15,12.40,11.65,11.53,11.11,9.64,10.48,9.30,9.82,9.43,9.53,9.90,10.65,11.03,12.58,12.04,12.38,12.12,11.25,11.71,11.98,12.46,12.45,11.30,10.33,11.00,10.08,9.94,10.18,9.70,8.90,8.40,8.83,9.91,9.18,10.70,10.94,11.41,12.32,12.08,13.21,13.36,11.92,11.46,10.51,9.82,10.74,9.26,10.19,9.28,9.50,8.89,8.91,9.37,8.62,8.75,7.83,7.97,8.88,8.10,7.64,8.58,8.68,8.24,8.53,8.85,8.80,8.11,8.78,9.67,10.09,10.42,10.93,10.55,11.02,10.57,9.85,10.10,9.58,10.21,10.24,9.91,9.42,9.85,10.21,10.78,11.39,10.85,10.36,10.44,10.56,10.15,10.12,10.29,9.56,9.71,10.20,10.49,9.65,9.72,10.87,11.35,10.66,11.24,12.66,14.63,15.34,15.34,14.52,14.22,13.06,12.33,10.78,10.48,9.94,10.06,10.04,9.98,10.47,10.63,10.63,12.32,13.28,16.07,17.38,18.72,20.54,21.74,21.72,21.69,23.32,17.48,17.51,15.88,15.32,14.23,14.47,13.15,13.70,12.07,12.12,11.67,10.83,11.59,11.73,10.98,11.12,11.70,12.30,11.52,12.04,13.02,13.09,12.57,13.95,13.50,14.55,14.37,13.37,14.30,14.83,14.19,14.12,15.19,15.40,14.67,15.15,14.25,15.20,14.28,15.02,14.02,14.64,13.53,12.18,12.13,13.46,13.42,11.68,12.00,13.44,12.83,11.48,12.52,13.27,13.22,13.15,14.42,14.52,15.32,14.25,14.18,14.82,15.70,14.13,13.93,15.67,15.83,13.94,15.76,15.70,15.00,16.99,16.77,17.78,18.62,18.52,19.35,19.15,20.15,20.42,21.10,21.33,22.41,22.81,23.12,23.41,23.71,22.85,22.95,22.09,22.17,22.13,22.18,21.19,21.47,21.00,20.70,19.74,19.74,18.26,18.90,19.35,18.54,17.19,18.47,17.79,17.01,16.96,16.15,14.80,15.62,16.32,17.18,17.21,18.16,18.56,19.75,20.07,21.04,21.22,21.93,21.43,22.33,22.11,23.37,23.28,22.89,22.71,21.67,21.24,20.53,19.55,19.55,18.17,17.97,16.80,16.15,14.97,14.45,13.68,13.12,12.42,13.00,12.86,12.57,13.10,13.84,14.08,15.19,15.19,16.99,17.05,18.38,18.14,19.57,19.61,20.56,21.12,21.47,22.59,22.30,23.47,22.84,23.28,23.47,23.49,23.67,23.27,23.31,22.07,21.62,21.09,20.13,19.93,18.92,19.55,17.68,17.45,16.55,17.17,16.24,16.14,16.23,16.70,17.90,17.41,17.23,18.17,18.88,18.39,18.61,19.31,19.66,19.52,19.83,20.47,20.67,20.90,21.09,21.54,21.46,21.97,22.58,22.15,21.66,22.41,21.78,21.49,21.38,20.50,20.21,20.40,20.18,20.35,20.37,20.40,20.78,21.22,21.30,21.85,21.58,21.97,21.56,20.76,20.97,21.56,21.03,20.53,21.12,21.25,20.57,20.29,21.37,21.61,21.29,22.46,22.17,22.87,21.46,20.90,21.10,21.17,20.73,20.89,20.82,19.87,19.49,20.70,19.88,20.54,20.10,20.55,21.44,21.05,21.62,22.56,22.71,22.40,22.59,23.12,23.05,23.32,22.78,22.88,22.20,22.38,21.88,21.12,21.06,21.12,21.12,20.11,19.99,19.27,19.58,20.18,19.45,20.21,19.65,20.19,20.82,20.90,21.44,21.80,21.42,21.20,22.00,22.35,21.87,21.37,22.44,22.36,21.52,21.47,21.93,21.32,20.69,20.80,20.39,19.56,19.56,20.33,19.52,20.32,20.03,20.52,20.68,20.56,21.17,20.97,21.67,21.74,20.91,21.09,20.34,20.08,19.71,19.69,19.88,19.01,20.03,19.27,19.85,18.58,18.29,18.34,17.74,18.31,18.71,18.96,19.44,19.72,20.17,19.45,19.40,19.73,18.77,19.74,18.82,19.05,18.58,17.93,18.88,18.76,19.80,20.11,19.88,19.92,19.62,18.36,19.40,20.30,18.99,18.74,20.22,20.12,19.36,19.79,20.70,20.13,19.91,20.62,20.90,20.10,20.65,21.18,21.40,20.65,21.11,22.07,21.49,20.98,22.07,22.36,21.80,21.45,22.02,22.53,22.85,23.73,24.43,25.84,25.62,26.36,27.10,11.08,10.45,8.63,6.17,5.01,4.77,4.34,3.84,3.50,5.00,5.79,6.19,4.83,4.37,5.51,4.96,3.66,4.32,5.21,4.62,4.93,3.57,3.28,3.70,4.76,4.60,3.27,4.45,4.91,4.66,4.17,5.50,5.63,4.97,5.87,6.62,6.55,7.33,6.59,7.51,7.22,6.12,6.30,5.10,6.74,6.96,5.52,5.19,6.90,6.61,4.89,5.71,6.87,5.81,5.27,3.64,3.86,3.20,3.17,2.95,2.49,2.10,2.17,2.07,1.61,1.10,0.77,1.44,3.29,5.08,6.95,8.40,10.46,11.35,12.84,14.87,15.64,17.17,18.19,18.78,19.70,20.25,21.68,22.13,22.98,23.18,23.33,22.50,22.32,21.29,21.36,22.13,21.89,20.86,20.95,20.49,20.94,19.39,19.48,17.39,18.54,19.20,17.92,17.09,18.89,18.19,17.56,16.34,16.43,14.39,14.58,14.78,15.96,14.07,15.11,17.06,17.82,19.53,19.80,19.66,20.69,18.58,19.90,19.81,22.01,22.02,22.07,21.45,19.55,19.85,17.82,18.21,17.17,15.90,14.00,14.57,13.00,12.31,11.72,11.33,11.50,11.27,9.24,8.59,8.30,7.44,8.63,9.62,10.33,10.22,11.24,12.78,13.41,14.74,16.29,17.65,17.63,19.69,19.50,21.48,20.53,22.09,21.97,22.19,22.42,22.87,23.18,22.59,22.51,21.11,20.81,19.83,19.28,18.22,17.38,16.07,14.59,12.51,11.97,14.17,14.43,16.19,15.54,14.72,16.62,17.65,16.47,16.58,18.18,18.14,17.53,18.34,19.38,19.05,19.48,19.92,20.63,20.60,20.74,21.83,21.86,22.19,22.88,21.65,21.71,22.26,22.06,21.65,21.91,20.36,19.93,20.17,19.49,19.84,20.02,19.35,20.28,20.62,20.66,21.03,20.55,21.12,20.81,19.46,19.79,20.36,20.14,18.63,19.73,19.66,19.47,18.58,19.55,19.51,19.19,20.43,19.88,19.97,18.36,17.68,18.41,18.47,18.00,18.45,18.98,17.22,17.33,19.08,18.13,19.16,19.27,20.59,20.97,21.11,21.81,22.43,22.66,22.21,22.97,23.56,22.99,23.27,23.04,23.03,22.10,22.58,21.89,20.89,21.14,21.20,21.69,20.53,20.30,19.47,18.73,19.71,18.47,19.07,17.57,18.64,19.34,19.39,19.89,20.83,20.45,20.36,21.13,21.57,21.16,20.63,21.86,21.81,20.96,20.66,21.37,20.62,20.16,19.45,18.76,18.49,17.12,18.69,16.99,17.49,16.20,16.95,17.17,16.50,18.04,17.17,17.78,17.87,16.52,17.28,15.69,15.64,15.30,15.29,16.49,16.56,18.38,16.80,18.99,17.52,18.06,17.62,17.43,18.42,18.70,19.80,20.19,19.81,19.97,18.86,18.47,18.62,17.84,17.49,16.44,14.52,14.67,12.91,13.33,13.03,14.71,14.94,14.24,14.72,12.89,10.99,13.53,15.25,12.78,13.52,15.96,15.25,15.26,16.35,17.05,16.68,17.20,18.03,17.89,17.93,18.48,18.34,19.19,19.29,19.31,19.73,20.11,19.98,20.29,20.78,20.79,20.81,21.49,21.87,22.13,22.71,23.63,24.65,24.84,25.60,25.96],[23.94,21.87,22.26,21.31,22.08,22.67,22.16,21.77,22.42,23.23,22.23,21.96,22.47,22.20,21.40,20.73,21.47,21.59,20.49,20.77,21.28,20.66,19.56,20.09,20.00,20.82,21.09,20.90,20.74,22.45,22.98,21.25,22.19,21.26,21.69,21.79,20.90,21.07,21.46,21.41,21.47,22.20,22.29,22.51,22.38,21.32,21.17,20.95,21.57,20.93,20.68,20.29,20.07,19.11,17.59,16.27,16.86,15.73,14.95,13.73,14.92,15.94,18.67,18.14,19.64,19.51,20.01,20.17,20.51,21.12,21.56,21.92,22.01,22.46,22.77,22.55,21.93,22.76,22.17,21.40,21.20,21.54,21.48,20.46,20.70,21.37,21.01,20.13,20.70,21.07,20.36,19.67,20.75,20.58,19.84,19.91,20.81,20.72,18.97,20.07,20.47,20.58,20.99,20.19,20.11,20.55,20.65,19.77,20.02,19.90,19.54,18.41,16.65,17.26,15.32,15.82,18.22,16.63,19.05,18.42,18.94,19.43,20.07,20.48,20.55,21.16,21.59,21.94,22.11,23.10,22.43,21.66,22.16,21.83,21.53,20.98,20.96,19.82,19.38,20.77,20.16,19.30,19.94,19.76,19.92,18.75,19.84,18.61,19.72,19.61,18.77,18.70,16.86,16.98,18.91,18.55,19.29,19.53,20.11,20.84,20.72,19.67,20.47,20.58,19.81,19.65,21.01,20.67,19.61,19.81,21.34,20.59,20.17,21.07,21.17,20.86,20.67,20.83,20.36,19.87,19.12,18.82,17.59,16.67,15.13,14.27,14.17,12.09,13.69,14.41,12.73,12.68,14.96,15.29,17.19,17.07,18.54,18.33,19.61,19.51,18.78,17.37,18.31,16.75,17.98,18.62,17.93,16.98,18.25,17.88,18.52,17.30,18.93,18.27,20.04,20.19,20.12,20.64,20.71,19.10,18.91,19.85,17.91,19.22,18.53,19.13,18.84,19.30,18.76,20.15,19.64,19.34,18.93,18.47,18.63,18.94,18.05,17.59,18.55,17.84,16.78,16.93,17.48,16.84,15.69,16.55,16.97,16.41,16.87,17.35,17.99,19.15,19.43,18.51,19.55,19.29,19.53,19.52,20.36,20.45,19.91,20.81,20.92,20.87,20.77,20.62,20.82,20.59,19.99,19.93,19.83,19.27,19.13,19.35,19.29,18.53,18.07,19.04,19.25,18.00,18.02,18.31,19.38,20.70,20.65,19.63,19.88,19.87,20.44,18.87,19.95,19.12,20.05,19.53,20.54,20.65,19.73,20.87,20.92,21.66,23.59,23.87,24.38,25.49,26.33,26.20,26.19,27.07,19.18,16.56,17.25,15.76,16.21,17.65,16.86,16.50,17.45,18.14,17.22,17.24,18.27,17.60,16.47,16.31,17.14,16.61,15.50,16.27,16.82,15.99,15.30,16.15,16.03,16.94,17.74,17.84,18.52,20.45,20.76,19.07,19.64,18.94,19.83,19.71,19.54,19.21,19.58,19.16,18.92,19.50,19.42,20.42,19.38,18.45,18.10,17.73,17.58,17.09,17.06,16.14,16.57,15.74,15.76,14.62,14.77,13.32,12.91,14.19,15.02,14.87,16.44,15.25,16.87,16.09,17.03,16.15,16.68,16.22,16.76,16.39,16.19,17.29,17.16,16.66,15.83,17.01,16.02,14.97,14.95,16.30,15.81,14.73,16.11,16.73,16.35,15.52,17.54,17.40,16.53,16.66,17.98,17.64,17.00,17.65,18.63,17.57,17.58,18.29,18.25,18.63,18.38,18.21,17.74,18.07,17.74,17.55,17.77,18.00,17.19,17.56,16.96,16.30,15.87,15.16,16.47,14.80,16.81,14.84,15.66,14.98,15.49,15.32,14.97,15.50,15.60,16.60,16.23,17.15,16.01,14.92,15.30,14.65,14.34,13.04,13.63,12.43,11.39,13.61,13.48,11.65,12.34,13.76,14.45,14.32,15.95,15.45,16.82,16.95,17.05,16.13,14.55,13.39,15.19,13.36,13.54,14.11,13.28,14.03,12.52,13.06,14.48,14.04,13.20,13.92,15.11,15.02,14.58,15.12,15.91,15.32,15.62,16.49,16.80,16.91,17.03,17.49,17.19,16.17,16.21,14.92,14.49,14.25,12.14,13.22,11.39,11.63,11.91,13.18,13.10,14.70,14.40,15.44,15.29,15.09,16.18,15.86,16.54,15.89,14.80,13.54,14.14,12.41,12.93,13.38,11.48,10.74,9.58,11.92,12.88,13.12,14.98,15.83,16.66,17.56,18.07,18.77,19.36,17.83,17.16,16.65,15.16,15.47,13.83,14.19,12.77,11.61,10.67,10.99,13.99,11.22,12.40,10.99,10.48,13.86,12.09,10.19,12.05,14.37,12.73,11.43,13.80,14.98,12.32,13.45,15.00,14.81,16.01,16.47,16.21,17.19,16.44,15.20,15.59,14.55,14.70,14.63,12.06,13.26,14.47,14.62,16.31,16.12,15.74,15.18,16.56,16.82,14.42,15.78,16.25,14.97,14.34,16.14,15.96,13.75,14.05,16.09,16.16,14.24,15.30,16.75,18.03,19.43,19.14,18.76,18.37,18.24,18.21,16.89,17.34,15.63,16.22,15.33,16.04,15.12,14.65,14.84,16.19,17.55,19.13,21.03,21.57,22.80,24.04,23.74,23.77,25.00,18.83,19.24,17.05,17.81,16.42,16.83,15.44,16.34,14.54,14.83,13.74,12.50,13.69,14.28,13.00,12.48,13.98,14.30,12.92,13.80,14.65,14.98,15.03,16.37,15.31,17.22,16.84,15.56,16.70,17.65,17.14,16.58,17.75,18.43,17.43,17.91,16.72,17.94,16.40,17.19,15.96,16.71,15.53,14.17,13.95,15.55,15.28,13.78,14.04,15.78,15.16,13.70,15.06,16.15,16.40,16.63,17.88,18.03,18.21,17.00,17.10,17.66,18.54,17.14,16.95,17.92,18.05,17.31,17.40,17.37,16.76,18.26,19.17,19.70,20.82,20.79,21.25,21.08,21.71,22.11,21.94,23.00,23.74,24.00,24.59,24.74,24.96,24.41,24.57,23.69,24.03,23.75,23.77,23.23,23.49,22.86,22.74,22.29,22.28,20.96,21.07,21.95,20.31,18.82,20.78,19.60,18.78,17.73,16.60,16.06,17.08,18.12,18.96,19.02,20.40,20.73,22.13,22.54,22.87,23.38,23.66,23.23,23.83,23.70,24.96,24.64,24.49,23.97,23.22,23.25,22.43,21.79,22.00,19.82,20.05,18.34,18.07,17.01,15.60,14.66,13.68,13.43,14.18,13.71,13.31,14.17,14.61,15.02,16.63,17.03,19.02,19.39,20.40,19.91,21.72,21.67,22.60,22.94,23.14,23.93,23.81,24.69,24.21,24.47,24.84,24.97,25.00,24.71,24.47,23.45,23.31,22.82,22.37,21.86,21.27,21.69,19.54,19.37,18.23,19.11,17.92,18.68,18.12,18.18,20.41,19.56,19.00,19.75,21.18,20.95,20.47,21.04,22.00,22.26,21.98,22.37,22.77,23.03,22.90,23.23,23.25,23.66,24.11,23.93,23.37,24.07,23.62,23.35,23.37,22.80,22.54,22.34,22.29,22.37,22.49,22.21,22.79,23.33,22.92,23.48,23.32,23.80,23.33,22.68,22.85,23.27,22.67,22.24,22.77,23.05,22.22,22.11,22.93,23.41,22.69,23.87,23.60,24.11,23.21,22.40,22.83,22.62,22.43,22.30,22.29,21.28,21.07,22.35,21.52,22.26,21.93,22.68,23.34,23.00,23.58,24.31,24.14,24.06,24.01,24.63,24.60,24.66,24.26,24.26,23.88,23.69,23.15,22.58,23.04,22.51,22.63,21.73,22.06,21.01,21.04,21.88,20.91,21.67,20.78,21.17,22.25,22.41,23.20,23.27,23.03,22.90,23.60,23.79,23.24,23.02,23.92,23.84,23.30,23.19,23.76,23.13,22.76,22.88,22.19,21.71,21.60,22.01,21.40,21.88,21.38,21.87,22.27,22.06,22.85,22.47,23.12,23.15,22.40,22.64,21.80,21.53,21.31,21.39,21.61,21.00,21.94,21.19,21.94,20.39,20.52,19.83,18.76,20.10,19.88,20.69,21.09,21.58,22.24,21.79,21.55,21.66,20.81,21.72,21.00,21.26,20.38,19.07,20.38,19.95,21.14,21.22,20.93,21.24,20.79,19.33,21.11,21.95,20.64,20.65,22.27,21.83,21.39,21.98,22.55,22.02,22.10,22.74,22.73,22.17,22.63,22.83,23.10,22.49,23.04,23.78,23.17,22.97,23.95,23.91,23.72,23.12,23.77,24.15,24.38,25.04,25.54,26.63,26.34,27.12,27.69,12.15,11.64,9.85,8.37,7.34,7.57,6.54,5.88,5.22,6.92,7.70,8.02,6.73,5.63,7.13,6.10,4.32,4.69,6.31,4.88,5.90,3.74,3.69,4.85,5.95,6.43,4.10,5.25,6.65,5.63,5.02,6.64,7.41,6.12,7.22,8.27,8.71,10.17,9.19,11.30,10.55,8.65,8.77,6.20,9.12,9.46,7.55,7.00,9.52,8.75,6.33,7.27,9.10,7.96,7.59,5.53,5.53,5.54,4.60,4.65,4.02,3.62,3.04,2.98,2.60,2.66,1.41,0.77,2.29,3.96,5.48,7.15,8.04,9.40,10.38,12.96,14.11,16.04,17.25,18.16,19.28,20.33,21.46,21.76,22.58,22.94,22.95,22.17,21.91,20.88,20.98,21.71,21.55,20.49,20.85,20.57,20.40,19.37,19.81,18.26,19.20,19.62,18.01,17.26,18.79,18.42,17.98,16.64,17.00,14.80,15.58,15.99,16.51,14.47,15.82,17.45,17.62,19.26,19.23,19.39,20.18,18.63,19.59,19.61,21.98,21.70,21.79,20.97,19.17,19.35,17.66,17.68,16.81,15.84,14.18,14.70,13.65,12.98,12.83,11.73,12.25,11.58,10.26,9.56,9.81,9.03,9.83,10.66,10.74,10.52,11.39,12.59,12.58,14.17,15.85,17.25,17.27,19.42,19.01,21.00,19.79,21.84,21.88,21.81,22.43,22.89,22.95,22.50,22.44,21.05,20.62,19.23,18.88,17.80,16.65,14.91,14.05,10.80,11.44,14.15,14.62,16.26,15.95,14.61,16.06,17.18,16.01,16.28,18.11,18.03,17.39,18.13,18.86,18.77,19.06,19.10,20.52,20.41,20.41,21.49,21.73,21.95,22.54,21.39,21.44,22.08,22.04,21.54,21.95,20.30,19.59,20.18,19.22,19.92,20.12,19.76,20.75,20.72,20.92,21.49,21.30,21.95,21.40,19.96,20.57,21.05,20.53,19.43,20.20,20.29,19.50,18.95,20.27,20.16,20.04,21.14,20.43,20.79,19.31,18.41,20.07,19.85,19.73,19.97,19.88,18.76,18.39,19.64,18.62,20.17,20.27,21.61,22.16,22.16,22.78,23.56,23.67,23.50,24.28,24.65,24.23,24.59,24.38,24.22,23.59,23.85,23.16,22.08,22.73,22.41,22.73,21.57,21.32,20.20,19.85,20.59,19.30,20.21,19.21,19.79,21.05,20.70,21.55,22.08,21.94,21.61,22.09,22.63,22.34,21.73,22.74,22.79,22.01,21.68,22.47,21.66,21.09,20.43,19.76,18.94,17.73,19.01,17.46,18.67,17.43,18.50,18.77,17.51,19.50,18.92,19.45,19.45,17.85,18.73,16.83,17.30,16.06,16.75,16.67,16.13,18.65,16.77,18.77,17.58,18.45,17.92,18.21,19.16,19.52,20.45,20.43,20.27,20.46,19.23,18.79,18.95,17.20,17.53,15.65,13.92,14.97,13.03,13.49,13.43,15.45,15.50,15.10,15.54,12.59,10.19,13.13,15.81,13.11,12.94,16.14,15.64,14.46,16.31,17.71,17.07,17.34,18.42,18.86,18.17,18.65,18.03,19.77,19.05,19.37,19.95,20.55,20.46,20.75,21.19,21.46,21.08,21.89,22.62,23.10,23.57,24.22,25.08,25.48,26.11,26.63],[28.42,27.54,27.87,27.09,27.83,28.17,27.64,27.48,28.01,28.43,27.89,27.76,27.89,27.61,27.20,26.95,27.11,27.06,26.25,26.22,26.51,26.32,25.63,25.94,25.63,26.22,26.87,26.40,26.88,27.66,27.89,27.46,27.66,26.81,27.21,27.26,26.38,26.63,26.91,26.81,26.94,27.75,27.74,27.93,27.76,27.13,27.05,26.70,27.11,26.44,25.88,25.55,25.00,24.38,23.60,22.92,23.40,22.68,21.28,19.67,20.93,22.15,23.62,24.14,24.96,25.39,25.84,26.13,26.82,27.24,27.44,27.81,27.94,28.43,28.54,28.20,27.58,28.42,28.19,27.32,27.16,27.61,27.51,26.56,26.78,27.27,26.97,26.12,26.65,27.11,26.27,25.97,26.44,26.59,25.64,25.69,26.27,25.97,24.88,25.35,26.01,26.09,26.28,25.23,24.93,26.21,25.61,24.86,25.41,26.11,24.75,24.68,22.40,22.91,20.87,21.68,23.28,22.98,24.53,24.65,25.33,25.72,26.18,26.55,26.88,27.02,27.65,27.95,27.69,28.48,28.09,27.69,27.85,27.78,27.36,27.00,26.97,26.40,26.18,27.06,26.59,26.24,26.55,26.43,26.35,25.69,26.50,25.32,25.94,25.77,24.87,24.66,23.20,24.08,25.56,25.14,25.88,26.03,26.41,27.07,26.52,25.72,26.70,26.81,25.92,26.00,26.87,26.95,26.06,26.04,27.01,26.65,26.01,26.31,26.78,26.69,26.33,26.56,25.94,25.55,25.43,24.83,24.27,23.27,22.88,21.38,20.88,17.85,20.28,20.73,18.24,18.58,21.97,22.75,23.82,23.03,24.55,24.86,25.48,24.96,24.88,24.10,24.70,24.03,24.52,25.06,25.27,24.75,25.31,24.80,25.25,24.46,25.24,24.97,25.43,25.79,25.82,26.46,26.14,25.32,25.26,25.63,24.73,25.46,25.17,25.64,25.59,25.72,25.60,26.16,26.07,25.94,25.33,25.03,25.45,25.49,24.94,24.09,25.30,24.71,23.96,24.29,24.66,23.86,22.49,23.14,23.55,23.15,23.70,24.11,24.75,25.17,25.60,25.08,25.79,25.66,26.09,26.11,26.56,27.09,26.60,27.38,27.42,27.75,27.35,26.94,27.21,27.24,26.33,26.41,26.65,25.89,25.66,25.98,25.98,25.18,24.99,25.44,25.45,24.58,24.56,24.34,25.52,26.40,26.39,25.34,25.82,25.83,26.70,25.57,26.25,25.90,26.44,26.30,26.94,27.01,26.53,27.34,27.51,27.89,28.87,28.90,28.86,29.23,29.67,29.45,29.44,29.64,25.74,23.80,24.75,23.72,24.64,25.23,24.32,24.57,24.91,25.28,24.83,24.82,25.48,24.68,24.11,23.64,23.86,23.54,22.24,23.18,23.17,22.56,21.16,23.32,22.76,24.00,24.84,25.21,25.54,26.96,27.13,26.19,26.45,26.39,26.34,26.62,26.12,25.99,26.18,25.52,26.19,26.35,26.50,26.80,26.48,26.15,25.48,25.37,24.86,24.36,24.67,23.27,24.34,23.00,22.80,21.45,21.39,19.23,19.71,20.85,22.11,22.28,23.67,22.69,24.23,23.33,24.21,23.31,24.46,24.33,24.76,24.54,25.09,25.45,25.48,24.99,25.05,25.44,24.37,23.88,23.56,24.29,24.45,23.21,23.95,24.47,24.25,23.72,24.09,24.77,24.20,24.49,24.40,24.87,24.27,24.35,25.36,25.15,24.84,24.64,25.90,25.93,25.74,25.23,25.10,25.82,25.15,25.18,25.31,25.46,24.62,24.79,23.63,23.63,22.63,22.59,23.38,21.86,23.49,22.09,23.03,22.10,23.17,22.75,23.39,23.55,24.28,24.56,24.45,25.29,24.19,23.63,23.29,23.44,22.40,20.81,22.81,19.76,19.58,23.02,22.79,20.16,21.69,23.32,23.03,23.29,24.11,23.75,24.26,24.24,23.69,23.62,21.94,20.54,22.97,19.42,21.07,21.37,21.49,22.76,20.42,18.76,22.12,22.60,21.13,20.77,22.43,23.29,22.70,22.24,23.53,23.78,23.72,23.93,24.41,24.71,25.13,25.22,24.87,23.80,23.58,21.78,22.40,21.68,19.31,19.80,17.68,17.59,18.11,19.65,20.33,21.60,21.23,22.55,22.22,22.47,23.47,23.03,23.37,22.59,21.37,20.53,21.11,18.43,19.08,20.14,17.26,17.63,16.96,18.89,20.46,20.46,22.50,23.75,24.60,25.71,25.63,26.31,25.77,25.33,24.57,24.42,23.00,23.45,21.57,22.38,20.67,19.13,19.86,21.55,22.87,21.04,22.64,19.79,19.41,22.51,21.04,17.98,20.22,22.42,20.23,18.94,22.32,22.46,19.88,20.46,22.94,22.89,23.57,23.77,23.93,24.49,24.45,23.90,23.95,23.19,23.26,22.83,22.02,23.54,24.09,24.57,25.15,25.46,24.83,24.45,25.24,24.90,23.91,24.11,24.56,23.52,24.68,24.20,24.18,23.74,24.15,24.32,24.38,23.30,24.19,25.20,25.83,26.58,26.82,25.99,25.48,25.38,25.46,24.33,24.66,24.25,24.46,24.13,24.44,24.46,23.57,24.48,24.87,25.89,26.84,27.33,27.27,27.91,28.64,28.52,28.57,29.11,24.71,24.92,23.77,23.79,23.44,23.28,22.14,23.10,21.29,21.71,20.72,18.42,20.11,21.50,19.14,19.05,20.81,21.07,19.44,20.26,20.75,21.03,21.70,23.28,22.66,23.83,23.39,22.74,23.81,23.82,23.75,23.74,24.68,24.63,24.04,25.04,23.98,24.82,23.70,23.80,22.59,23.52,22.06,21.16,20.45,21.89,22.56,20.65,20.53,22.87,22.25,20.62,22.33,23.23,23.16,22.94,24.71,24.62,24.78,23.57,23.35,24.13,24.30,23.06,23.06,23.99,23.14,21.15,22.08,21.05,21.25,22.81,23.35,23.52,24.52,24.05,25.09,25.11,25.91,26.14,26.31,26.92,27.70,27.95,28.44,28.67,28.74,28.16,28.55,27.82,28.12,27.75,27.68,27.18,27.61,27.07,26.93,26.51,26.83,25.91,26.10,26.09,25.16,24.18,25.46,24.45,23.50,22.91,22.19,21.70,22.20,23.54,24.58,24.47,25.60,25.76,26.91,26.94,27.22,27.67,27.88,27.43,27.87,27.67,28.68,28.37,28.32,28.18,27.53,27.55,26.90,26.24,26.44,25.12,25.10,24.25,23.61,22.53,20.98,20.37,18.39,17.62,19.24,19.32,18.66,20.22,20.29,20.90,22.86,22.75,24.20,24.22,25.36,24.64,26.25,25.83,26.54,26.91,27.09,28.12,27.78,28.61,28.11,28.08,28.44,28.58,28.49,28.42,28.56,27.49,27.18,26.97,26.27,26.24,25.20,25.73,24.35,24.50,23.20,23.55,23.39,23.10,23.17,23.48,24.65,24.22,24.13,24.90,25.61,25.25,25.55,25.74,26.09,26.32,26.35,26.49,26.56,27.01,27.29,27.38,27.31,27.72,28.20,27.85,27.52,28.05,27.68,27.16,27.36,26.79,26.44,26.32,26.15,26.51,26.27,25.97,26.92,27.12,26.77,27.31,27.29,27.61,27.27,26.69,26.91,27.11,26.74,26.46,26.89,26.93,26.85,26.71,27.34,27.61,27.21,28.02,27.76,28.12,27.51,27.12,27.51,27.40,26.96,26.86,26.82,26.05,25.61,26.59,25.37,26.26,25.84,26.49,26.86,26.60,27.34,27.63,27.37,27.59,27.53,28.10,28.11,28.17,27.96,28.03,27.65,27.48,27.21,26.83,26.91,26.49,26.54,25.65,25.79,25.35,24.92,25.96,25.11,25.82,25.38,25.80,26.92,26.90,27.32,27.76,27.37,27.04,27.72,28.03,27.55,27.20,28.06,27.98,27.33,27.15,27.66,26.93,26.69,26.45,26.21,25.72,25.59,26.43,26.02,26.47,26.37,26.53,27.03,26.84,27.58,27.33,27.67,27.63,27.14,27.34,26.70,26.35,26.25,25.93,26.14,25.43,25.93,25.39,25.95,25.01,25.49,25.03,24.18,25.14,24.53,25.41,25.47,25.97,26.37,25.46,25.81,25.92,25.16,25.84,25.41,25.95,25.24,24.66,25.82,25.73,26.33,26.56,26.09,26.33,26.18,25.14,25.96,26.61,25.93,25.48,26.76,26.62,25.98,26.39,26.75,26.35,26.31,26.95,26.94,26.40,26.75,27.13,27.14,26.62,27.03,27.60,27.15,26.99,27.50,28.00,27.51,27.42,27.85,27.88,27.80,28.30,28.47,29.07,28.81,29.12,29.34,16.45,15.14,13.47,14.75,12.24,15.91,14.66,14.99,10.14,14.31,13.68,13.53,12.78,9.64,10.45,9.96,7.48,6.91,10.01,7.26,9.81,5.38,5.30,8.24,11.28,11.00,6.80,8.74,14.18,11.37,7.22,11.15,14.02,10.46,11.62,13.25,13.54,17.71,17.20,19.68,18.90,17.07,17.38,12.40,17.15,17.57,13.53,11.48,15.06,14.26,10.09,12.22,13.89,12.74,15.47,11.41,13.16,15.45,11.89,8.84,11.41,11.11,7.49,5.51,8.66,6.97,3.79,2.37,0.78,2.21,3.97,6.87,8.31,9.02,9.82,13.45,15.96,18.07,19.27,20.53,20.60,22.18,23.32,23.47,25.00,25.48,25.15,25.00,24.48,23.70,23.87,24.50,24.41,23.36,24.42,24.28,24.94,23.93,24.46,23.54,24.45,24.80,23.21,23.26,24.64,23.81,23.79,22.71,22.45,20.36,19.97,21.61,21.35,18.66,19.74,21.81,21.09,23.17,22.54,22.07,23.16,21.70,22.67,22.70,24.73,24.42,24.40,23.41,22.16,22.49,20.36,21.36,18.98,19.39,17.15,17.91,17.46,16.54,18.53,15.70,17.44,16.28,13.98,12.20,14.65,12.49,12.25,15.32,15.32,12.86,13.17,14.38,13.97,15.37,17.27,20.55,20.10,21.98,21.46,23.23,22.54,24.00,23.67,23.89,24.70,24.76,24.82,24.43,24.35,22.45,22.51,21.19,21.66,20.19,19.27,15.95,15.85,11.28,12.57,15.16,16.59,19.90,20.13,17.02,19.70,21.38,20.39,18.64,22.17,22.59,20.86,21.39,23.27,23.46,22.42,22.79,24.10,23.93,23.17,24.47,25.06,24.94,25.43,24.26,23.66,24.64,25.16,24.20,24.88,23.70,23.40,22.51,23.19,23.37,24.04,24.22,24.50,24.17,24.04,24.98,25.42,25.25,24.54,23.82,24.32,24.26,24.01,23.45,23.96,23.54,23.62,22.74,24.21,23.56,23.12,24.64,23.81,24.07,22.36,21.25,23.42,23.72,23.11,23.79,23.78,23.05,22.79,24.35,23.41,24.80,25.23,26.12,26.29,26.34,26.58,26.92,26.69,27.08,27.70,27.75,27.56,27.85,27.39,27.54,27.37,27.53,26.91,26.47,26.86,26.93,27.20,26.38,26.23,25.34,24.97,25.31,24.24,25.16,23.76,24.45,25.12,25.03,25.41,25.86,25.98,25.37,25.89,26.52,26.09,25.68,26.44,26.61,26.31,25.53,26.24,25.78,25.53,24.82,24.00,23.42,22.62,23.22,22.01,22.16,21.66,20.45,22.14,19.29,22.72,21.21,22.44,22.16,19.93,21.58,19.13,20.16,17.72,19.46,18.50,19.18,21.77,20.55,22.78,21.20,22.22,21.41,22.00,23.89,24.19,25.01,24.11,24.50,24.65,23.29,22.05,22.55,19.55,20.38,17.13,15.26,17.76,15.39,15.95,16.22,16.75,18.33,17.16,16.27,14.27,11.64,14.34,17.52,13.80,12.73,17.36,17.29,14.78,17.17,19.34,18.39,19.15,20.48,21.06,20.99,21.57,21.04,22.24,22.67,21.60,22.56,23.47,22.98,23.53,24.11,24.20,23.84,25.16,25.57,25.83,26.52,27.08,27.45,27.81,28.40,28.47],[28.86,28.16,28.39,28.18,28.63,28.58,28.50,28.47,28.59,28.80,28.56,28.37,28.53,28.37,28.10,27.67,27.85,27.87,27.02,26.98,27.46,27.03,26.23,26.71,26.39,26.90,27.46,26.97,27.13,27.84,28.09,27.66,28.09,27.39,27.80,27.72,26.73,27.31,27.20,27.55,27.56,28.11,28.22,28.23,28.21,27.62,27.57,27.22,27.78,27.11,26.53,26.29,25.81,25.28,24.15,24.08,24.23,23.94,22.47,20.07,20.96,23.10,24.25,25.01,25.72,26.07,26.46,26.83,27.41,27.90,28.15,28.45,28.55,28.76,28.94,28.82,28.49,28.93,28.73,28.25,27.91,28.19,28.25,27.28,27.45,27.94,27.64,26.79,27.23,27.71,26.86,26.82,27.06,27.14,26.36,26.47,27.04,26.60,25.77,26.06,26.71,26.69,26.95,25.90,25.60,26.42,26.32,25.52,25.83,26.39,25.42,24.36,22.14,22.89,20.23,22.06,23.99,24.21,25.45,25.53,26.11,26.47,26.87,27.44,27.58,27.90,28.38,28.50,28.39,29.01,28.72,28.37,28.55,28.48,28.16,27.83,27.82,27.24,27.18,27.89,27.43,27.21,27.12,26.97,26.69,26.23,27.02,25.77,26.71,26.44,25.61,25.71,24.60,25.63,26.27,26.00,26.62,26.99,27.47,28.05,27.60,26.68,27.56,27.80,26.59,26.83,27.70,27.89,26.84,26.91,27.73,27.34,26.95,27.29,27.71,27.39,27.20,27.25,26.86,26.50,26.30,25.74,24.72,24.23,23.77,22.14,22.29,18.90,21.36,22.04,19.43,19.07,22.36,22.37,24.27,24.35,25.46,25.83,26.29,25.95,25.73,25.09,25.61,25.04,25.26,25.91,25.98,25.53,25.94,25.26,26.00,25.20,25.98,25.68,26.59,26.90,26.73,27.04,26.73,26.00,26.24,26.52,25.34,26.29,25.78,26.42,26.24,26.81,26.60,27.51,27.17,27.29,27.01,26.69,26.70,26.53,26.19,25.56,25.83,25.54,25.28,24.99,25.62,24.89,24.00,24.22,24.40,24.44,24.31,24.89,25.39,25.98,26.46,25.86,26.62,26.37,26.81,26.89,27.52,28.16,27.43,28.31,28.20,28.46,28.32,28.05,28.04,28.05,27.68,27.44,27.56,27.26,26.87,27.06,27.00,26.64,26.27,26.38,26.59,25.90,25.92,25.69,26.17,27.16,26.90,25.99,26.22,26.00,26.86,26.14,26.90,26.57,27.19,27.12,27.60,27.79,27.30,28.10,27.84,28.23,29.02,29.00,28.82,29.17,29.70,29.47,29.43,29.39,27.39,26.47,27.15,26.84,27.29,27.79,27.46,27.30,27.72,28.04,27.72,27.50,27.83,27.43,27.04,26.68,26.93,26.82,25.86,26.16,26.50,25.98,24.92,26.08,25.52,26.42,26.85,26.75,26.78,27.61,27.71,27.25,27.43,27.13,27.27,27.41,26.90,26.95,26.85,26.80,27.01,27.29,27.55,27.70,27.55,27.11,26.93,26.71,27.06,26.59,26.23,25.71,25.83,24.97,25.09,23.85,23.69,22.52,22.26,23.33,24.35,23.95,25.26,24.47,25.81,25.30,25.86,25.80,26.42,26.81,26.86,27.19,27.14,27.78,27.64,27.06,26.72,27.18,26.14,25.67,25.03,25.86,26.24,25.25,25.29,26.22,26.00,24.84,25.71,26.56,25.75,25.63,26.18,26.52,25.47,25.72,26.90,26.39,26.05,26.38,26.88,27.10,26.89,26.40,26.25,26.96,26.42,26.26,26.51,26.70,25.95,26.01,24.97,25.17,24.15,24.02,24.68,23.23,24.83,24.08,24.83,24.89,25.11,25.59,25.40,26.30,26.64,27.20,26.83,27.48,26.76,26.13,26.06,26.11,25.89,24.39,24.91,23.00,22.76,24.27,23.92,22.20,22.20,23.61,23.33,23.79,25.12,23.97,25.36,25.30,24.90,24.31,22.84,22.10,24.26,23.06,24.03,24.95,24.79,25.55,24.39,23.57,25.63,25.17,24.30,24.61,25.98,25.87,25.14,25.37,26.15,25.67,25.52,26.14,26.38,26.32,26.19,26.40,26.07,25.49,25.26,23.95,23.28,23.60,21.51,21.92,20.62,20.88,21.24,22.22,22.80,24.14,23.75,24.47,24.30,23.95,24.91,25.07,25.64,25.24,24.07,23.34,24.00,21.61,22.52,23.98,21.13,20.89,19.81,21.45,23.34,22.75,24.25,24.90,25.73,26.35,26.44,26.70,26.51,25.87,25.78,25.75,23.75,24.72,23.44,24.36,23.50,23.09,22.60,23.99,24.89,23.46,23.55,21.85,22.34,24.08,22.85,20.36,22.65,23.98,21.88,20.74,23.77,23.94,21.73,22.67,24.04,24.69,24.96,25.23,25.40,25.93,25.83,24.32,25.34,24.28,24.95,24.68,24.54,25.12,25.51,26.29,26.85,27.23,26.64,26.23,26.99,26.81,25.77,25.75,26.34,25.31,24.86,25.74,25.81,24.52,24.24,25.34,24.82,23.48,24.77,24.86,25.55,26.56,26.46,26.03,25.85,25.50,26.24,25.79,26.39,25.13,26.06,25.23,26.18,26.10,25.49,26.39,26.35,27.06,28.03,28.28,28.12,28.62,29.10,29.02,29.04,29.37,25.94,26.11,25.09,25.02,24.95,24.70,23.77,24.71,23.50,23.65,22.87,20.56,21.96,22.89,21.45,20.90,22.91,23.11,21.19,21.73,22.19,23.51,23.81,25.13,24.40,25.30,25.65,24.39,25.56,25.82,25.60,25.24,26.12,26.54,25.70,26.28,25.24,25.78,25.05,25.20,23.90,24.72,23.21,22.74,21.40,23.52,24.26,22.32,21.99,24.43,23.75,22.22,23.48,24.81,24.58,24.78,26.11,26.02,26.66,26.07,25.01,25.56,26.17,24.79,24.55,25.35,24.95,22.79,23.03,22.84,22.54,23.79,24.07,24.71,25.61,25.37,26.24,26.05,26.83,27.05,27.36,27.72,28.35,28.53,28.86,29.02,28.98,28.77,28.81,28.48,28.54,28.43,28.51,28.19,28.28,27.74,27.80,27.52,27.51,26.50,26.87,27.01,26.13,25.35,26.29,25.11,24.72,23.81,22.94,23.14,23.82,24.31,25.07,25.11,26.43,26.71,27.55,27.69,28.03,28.14,28.34,28.27,28.45,28.11,28.99,28.83,28.79,28.67,28.12,28.03,27.64,27.28,27.37,25.99,25.60,24.56,24.18,23.40,22.39,21.79,19.76,19.60,21.04,21.36,21.72,22.31,22.00,22.65,23.79,23.74,24.79,25.43,26.05,25.83,26.97,26.86,27.46,27.83,28.02,28.60,28.36,28.85,28.73,28.50,28.77,28.92,28.85,28.88,28.86,28.39,28.13,27.89,27.33,27.15,26.28,26.78,25.38,25.66,24.93,25.19,24.56,23.85,24.18,24.81,25.44,25.42,25.27,25.85,26.20,26.33,26.55,26.65,26.88,27.10,27.43,27.52,27.29,27.77,27.87,28.00,27.78,28.37,28.67,28.55,28.37,28.62,28.26,28.09,28.21,27.76,27.55,27.42,27.18,27.32,26.88,26.55,27.30,27.70,26.98,27.56,27.29,27.76,27.50,26.80,27.03,27.46,26.83,26.71,27.20,27.40,27.11,27.05,27.68,28.05,27.90,28.26,28.00,28.47,28.08,27.90,28.09,27.82,27.50,27.31,26.93,26.09,25.61,26.54,25.27,26.20,25.86,26.51,26.83,26.73,27.28,27.57,27.09,27.46,27.33,27.75,27.75,27.72,27.60,27.57,27.42,27.32,27.05,26.64,26.71,26.47,26.43,25.67,25.66,24.60,24.55,25.78,25.10,25.78,25.30,25.99,27.15,27.07,27.50,27.80,27.67,27.34,27.83,28.00,27.67,27.21,27.89,27.70,27.14,27.16,27.58,26.87,26.70,26.60,26.29,25.70,25.55,26.35,25.87,26.51,26.50,26.75,27.46,27.28,28.16,27.90,28.12,27.98,27.78,28.00,27.12,26.59,25.91,25.91,26.29,25.44,26.26,25.46,26.37,25.27,25.90,25.44,24.75,25.20,24.03,25.27,25.66,26.04,26.87,25.90,26.32,26.52,25.47,26.36,25.57,26.02,25.16,25.13,26.11,26.04,26.82,27.16,26.69,26.84,26.61,26.33,26.38,26.91,26.38,26.27,27.06,26.96,26.88,27.26,27.45,27.08,27.21,27.66,27.65,27.17,27.69,27.83,27.84,27.50,27.80,28.15,27.63,27.93,28.06,28.31,27.96,28.15,28.45,28.12,28.17,28.51,28.73,28.95,28.80,29.15,29.38,15.09,14.98,13.36,13.38,12.76,16.21,15.70,17.32,12.58,16.77,16.74,17.62,15.49,13.58,15.23,13.85,10.09,9.84,13.30,9.31,9.83,6.86,8.10,9.74,13.55,13.81,10.29,11.76,15.96,14.33,13.78,16.90,18.79,18.00,18.16,20.10,19.30,20.70,18.87,21.26,19.69,17.74,17.55,13.75,18.54,18.69,15.95,15.08,18.37,17.97,14.40,16.21,18.65,17.21,18.38,14.27,17.39,18.64,16.46,13.45,12.97,13.77,10.81,8.74,8.54,9.81,8.19,3.80,2.01,0.77,2.32,4.16,6.26,7.40,8.09,10.91,13.08,15.71,17.07,19.91,20.05,22.63,23.17,23.18,24.67,24.87,24.61,24.65,24.68,24.26,24.09,24.22,24.71,23.90,24.34,23.73,24.76,23.69,24.15,22.62,24.08,24.91,22.70,22.90,24.93,24.08,23.36,23.06,22.62,20.45,19.78,20.22,19.81,18.08,18.33,21.26,20.05,23.29,22.49,21.09,22.42,20.38,21.66,20.91,24.11,23.58,24.02,22.95,21.60,22.46,18.56,20.88,16.72,18.82,16.29,17.55,17.64,16.27,18.83,16.84,18.63,17.63,15.03,13.16,15.05,12.79,11.93,15.04,15.27,11.70,12.19,12.20,12.57,13.77,15.81,19.10,17.98,21.87,20.19,23.31,21.30,23.08,23.55,22.58,23.33,23.50,23.64,23.80,24.05,22.86,23.10,20.61,20.46,17.65,17.28,14.32,13.26,9.02,11.10,14.06,16.09,18.34,20.11,15.71,18.94,21.63,20.36,18.29,21.43,22.43,20.85,21.17,22.98,23.44,23.06,23.09,24.32,24.41,23.91,24.90,25.28,25.09,25.42,24.62,24.57,24.71,25.04,24.35,24.30,23.77,23.46,23.51,22.28,22.19,23.21,22.42,23.89,23.59,23.13,24.30,24.20,24.01,23.43,22.47,23.05,22.87,22.12,21.44,22.20,22.04,20.91,20.03,22.13,22.17,20.50,22.81,21.86,22.31,20.09,18.26,21.86,21.54,21.67,22.23,21.85,20.54,20.04,22.32,21.18,23.26,23.74,25.01,25.24,25.48,25.82,26.21,25.57,26.22,26.79,26.53,26.62,26.75,26.15,26.51,26.48,26.62,25.88,25.49,25.97,26.07,26.38,25.76,25.45,24.27,23.39,24.34,22.66,23.65,21.77,22.71,23.60,23.45,23.95,24.44,24.83,23.83,24.56,25.07,24.85,24.52,24.97,25.23,25.04,24.43,25.20,24.80,24.43,23.57,22.40,21.36,19.63,20.84,18.46,19.29,19.26,17.99,20.87,17.55,21.34,19.26,20.83,21.10,18.05,20.50,17.10,18.03,15.37,16.73,15.67,16.03,18.88,17.45,21.02,18.94,21.60,20.44,20.73,23.22,23.38,23.90,23.59,23.70,24.09,21.98,21.20,20.49,18.45,17.24,14.55,12.23,14.82,13.05,12.58,14.26,15.30,17.21,15.75,14.24,12.73,10.40,12.65,15.16,11.62,11.41,15.76,15.26,12.14,15.35,17.63,16.01,15.83,19.19,18.99,18.02,19.81,20.36,20.88,21.14,21.00,20.95,22.03,22.22,21.97,22.65,22.87,23.17,24.27,24.24,24.37,25.45,26.44,27.04,27.35,27.85,28.12],[28.36,27.87,27.91,27.60,28.19,28.09,27.96,27.88,28.15,28.26,28.00,28.00,28.02,27.73,27.56,27.02,27.20,27.28,26.29,26.23,26.65,26.29,25.57,25.91,25.38,26.16,26.72,26.10,26.51,27.50,27.66,27.00,27.36,26.45,26.98,26.90,25.96,26.39,26.49,26.68,26.69,27.45,27.44,27.58,27.43,26.62,26.90,26.36,27.01,26.34,25.70,25.23,24.84,24.17,23.63,23.26,23.20,23.14,21.81,20.61,20.89,22.59,23.71,24.17,24.79,25.21,25.68,26.00,26.64,27.19,27.50,27.93,28.14,28.34,28.51,28.36,27.93,28.54,28.28,27.68,27.40,27.85,27.66,26.68,26.91,27.33,26.97,26.17,26.54,26.99,26.12,25.97,26.25,26.22,25.35,25.68,25.97,25.45,25.03,25.33,25.77,25.69,25.94,25.05,24.73,25.70,25.38,24.55,24.69,25.73,24.36,23.73,22.12,22.66,20.52,21.76,23.45,23.45,24.56,24.64,25.15,25.74,26.21,26.66,26.96,27.35,27.79,28.02,27.86,28.45,28.29,27.83,27.94,27.93,27.51,27.07,26.99,26.52,26.35,27.19,26.78,26.57,26.50,26.31,25.97,25.53,26.27,24.89,25.75,25.49,24.83,24.68,23.81,24.51,25.47,24.99,25.84,26.13,26.71,27.39,27.01,25.86,26.81,27.14,26.02,26.12,26.91,27.16,26.21,26.20,27.20,26.72,26.22,26.57,27.00,26.81,26.54,26.76,26.25,25.82,25.42,24.95,24.08,23.44,23.13,21.92,21.75,19.02,21.05,21.71,19.59,19.90,22.38,22.52,23.54,23.22,24.46,24.86,25.41,25.00,25.06,24.16,24.77,24.16,24.63,25.21,25.15,24.75,25.37,24.90,25.20,24.50,25.11,24.99,25.94,26.20,26.18,26.55,26.14,25.59,25.31,25.97,24.69,25.59,25.23,25.63,25.60,25.96,25.89,26.84,26.53,26.90,26.62,26.20,26.06,25.97,25.71,25.11,25.44,25.09,24.68,24.67,25.07,24.43,23.55,23.84,23.83,23.92,24.01,24.19,24.86,25.40,25.78,25.26,25.90,25.82,26.13,26.17,26.75,27.46,26.85,27.89,27.66,28.07,27.98,27.55,27.70,27.85,27.34,26.92,27.24,26.92,26.32,26.58,26.71,26.40,25.70,26.05,26.36,25.47,25.61,25.63,26.02,27.01,26.71,25.98,26.20,26.03,26.41,25.64,26.30,26.08,26.42,26.52,26.96,27.16,26.61,27.46,27.45,27.84,28.61,28.69,28.55,28.81,29.35,29.10,29.01,29.01,27.54,26.67,26.99,26.53,26.96,27.25,27.08,26.99,27.27,27.80,27.34,27.39,27.51,27.10,26.64,26.18,26.68,26.62,25.57,25.83,26.28,25.78,24.85,25.86,25.21,26.11,26.56,26.55,26.64,27.60,27.47,26.96,27.17,26.76,26.93,26.90,26.57,26.57,26.61,26.28,26.60,26.92,27.15,27.44,27.14,26.61,26.59,26.39,26.59,26.40,25.94,25.41,25.53,24.70,24.67,23.78,23.56,22.54,22.57,23.11,23.82,23.91,24.84,24.22,25.52,25.11,25.55,25.61,26.06,26.40,26.47,26.84,26.91,27.53,27.41,26.76,26.37,26.86,25.92,25.52,24.96,25.60,25.90,24.99,25.30,26.00,25.73,24.61,25.44,26.18,25.51,25.37,25.81,26.06,25.29,25.57,26.34,25.79,25.84,25.94,26.62,26.87,26.53,26.04,26.27,26.88,26.17,26.20,26.53,26.56,25.60,25.91,24.86,24.96,23.96,23.79,24.57,23.61,24.71,23.77,24.80,24.61,24.78,25.41,25.22,26.04,26.31,26.79,26.56,27.34,26.66,26.01,26.18,26.00,25.50,24.44,24.59,23.16,23.10,24.46,23.70,22.76,22.81,23.81,23.20,23.66,24.76,23.64,24.85,24.91,24.52,24.01,23.23,22.65,23.70,22.83,23.79,24.63,24.68,25.44,24.51,23.65,25.34,25.20,24.23,24.48,25.68,25.53,24.86,25.14,26.05,25.54,25.26,25.96,26.48,26.19,25.97,26.38,25.97,25.32,25.00,23.94,23.06,23.33,21.74,21.97,21.24,20.84,21.80,21.89,22.68,23.86,23.44,24.24,23.99,23.33,24.32,24.64,25.42,24.86,24.05,23.17,23.55,22.19,22.74,23.70,22.03,21.69,21.61,22.06,23.49,22.56,24.23,24.42,25.49,26.09,26.20,26.38,26.01,25.50,25.00,25.39,23.33,24.46,23.09,24.15,23.30,23.17,23.05,23.83,24.33,23.54,23.31,21.51,22.80,23.70,22.55,20.92,22.30,23.62,21.56,21.02,23.06,23.07,21.05,21.94,23.05,23.40,23.57,24.00,24.39,25.05,25.20,23.78,24.89,23.73,24.54,24.16,24.33,24.89,25.01,25.76,26.35,26.80,26.10,25.74,26.38,26.12,25.26,25.14,25.60,24.79,24.39,24.97,25.13,23.96,23.53,24.49,24.27,23.33,24.15,24.67,25.20,26.09,26.24,25.54,25.44,25.48,25.84,24.84,25.54,24.54,25.41,24.72,25.55,25.56,25.06,25.91,26.48,27.08,27.88,28.35,28.14,28.57,29.07,28.79,28.85,29.26,25.47,25.79,24.78,24.74,24.52,24.06,23.14,24.05,23.17,22.57,22.11,20.43,21.67,22.40,20.93,20.55,22.78,22.75,20.53,21.57,21.76,22.83,23.33,24.19,23.60,24.79,24.87,23.72,24.79,25.08,24.87,24.51,25.40,25.52,24.83,25.47,24.49,25.03,24.15,24.20,23.20,23.89,22.44,22.33,20.86,22.56,23.42,21.92,21.52,23.40,23.25,21.53,22.83,23.80,23.86,24.17,25.44,25.46,25.76,25.15,24.54,25.04,25.49,24.23,24.40,24.69,24.76,22.84,23.29,22.75,22.71,23.09,23.01,23.66,24.63,24.15,25.37,25.54,26.14,26.48,26.75,27.21,27.82,28.12,28.52,28.78,28.72,28.50,28.55,28.19,28.28,28.18,28.20,27.80,27.93,27.42,27.49,27.14,27.19,26.24,26.59,26.80,25.81,25.13,26.04,24.70,24.32,23.88,23.33,23.02,23.60,24.47,25.07,24.97,25.89,26.31,27.00,27.25,27.66,27.74,28.01,27.72,27.88,27.62,28.65,28.42,28.42,28.21,27.69,27.71,27.11,26.76,26.74,25.80,25.58,24.64,24.17,23.24,22.60,22.08,20.65,19.57,21.05,21.18,21.50,22.52,22.43,22.68,23.77,23.53,24.83,24.72,25.66,25.48,26.37,26.24,26.70,27.36,27.46,28.17,27.63,28.39,28.14,27.85,28.27,28.34,28.28,28.37,28.43,27.87,27.59,27.30,26.83,26.45,25.79,26.09,24.71,25.08,23.86,23.93,23.93,23.71,24.11,24.39,24.70,25.02,24.78,25.43,25.76,25.92,25.89,26.21,26.59,26.69,26.94,27.09,26.90,27.31,27.48,27.71,27.44,28.12,28.45,28.11,27.85,28.18,27.79,27.45,27.50,26.93,26.72,26.62,26.42,26.52,26.19,25.86,26.47,26.87,26.08,26.51,26.39,26.65,26.48,25.92,26.14,26.29,25.73,25.79,26.20,26.14,25.83,26.04,26.72,27.00,26.86,27.32,26.98,27.60,27.18,27.07,26.95,26.79,26.35,26.41,25.99,25.57,25.22,25.80,24.57,25.69,24.75,25.60,25.88,25.28,25.91,26.33,26.06,26.25,26.15,26.65,26.60,26.60,26.51,26.50,26.21,26.19,26.12,25.56,25.52,25.17,25.21,24.33,24.38,23.63,23.52,25.07,24.23,25.13,24.79,25.28,26.28,26.18,26.51,26.76,26.66,26.20,26.70,27.02,26.79,26.35,26.93,26.58,26.11,26.21,26.63,25.76,25.87,25.82,25.53,25.13,25.01,25.62,25.57,25.94,25.98,26.00,26.60,26.43,27.45,27.07,27.32,27.41,26.98,27.23,26.54,26.00,25.38,25.50,25.22,24.58,25.41,24.85,25.70,24.48,24.97,24.42,23.27,24.01,22.96,24.15,24.70,25.11,25.91,25.11,25.48,25.61,24.76,25.06,24.89,25.39,24.43,24.57,25.34,25.48,26.26,26.49,25.95,26.11,25.92,25.26,25.51,26.25,25.87,25.15,26.07,26.19,25.83,25.99,26.33,26.23,26.36,26.70,26.66,26.22,26.61,26.91,26.82,26.49,26.94,27.32,26.45,26.82,27.23,27.55,26.86,27.16,27.43,27.28,27.23,27.79,27.88,28.35,28.28,28.64,28.96,16.00,14.98,13.96,13.85,13.21,16.56,15.95,17.65,14.25,17.31,17.71,17.36,15.46,15.24,16.13,14.12,11.34,12.29,13.56,9.78,10.43,8.28,9.86,10.50,14.17,14.79,12.42,15.06,16.82,15.52,15.31,18.14,19.27,19.57,18.91,20.57,19.98,20.58,19.88,21.53,20.38,18.76,18.39,15.47,18.53,19.39,17.30,16.55,19.05,19.31,16.85,17.33,19.64,18.76,19.29,16.57,18.34,18.27,17.85,16.28,14.76,14.32,11.92,10.31,9.81,9.62,9.90,6.39,3.62,2.00,0.78,2.38,4.11,5.95,5.85,9.44,11.17,14.04,15.25,17.52,18.80,19.79,21.92,21.68,23.41,23.06,22.24,22.14,21.65,21.08,20.69,21.69,22.41,21.38,21.47,21.72,22.94,21.43,22.31,20.61,22.58,22.86,20.14,20.84,22.90,21.91,22.02,21.06,20.81,18.35,16.42,18.55,18.09,15.64,15.63,18.43,17.19,20.30,19.60,18.57,19.64,17.42,19.26,19.24,21.92,21.14,21.10,20.72,19.02,19.19,15.30,17.86,13.69,15.93,13.07,14.32,15.20,13.98,16.69,15.23,17.34,16.18,13.68,13.33,15.39,12.64,12.18,14.02,14.29,9.37,10.08,9.53,10.06,11.70,12.87,16.69,15.00,19.25,17.49,20.70,19.33,21.03,21.62,20.94,21.88,22.24,21.90,22.46,22.21,21.37,21.02,18.26,18.91,14.76,15.67,10.55,11.34,6.56,9.81,12.58,14.60,17.18,17.18,14.16,17.22,19.47,18.23,16.17,19.35,20.19,18.91,19.49,21.40,21.67,20.89,21.45,22.75,22.54,22.14,23.45,23.74,23.24,24.31,22.89,22.98,23.81,23.99,23.57,23.82,22.93,21.85,21.71,20.74,20.68,21.41,21.63,22.90,22.77,22.59,23.40,23.71,23.45,22.85,21.99,22.28,22.37,21.30,19.96,21.12,21.31,18.90,17.85,20.62,20.79,18.94,22.00,20.81,21.53,18.74,17.45,20.07,19.64,19.96,20.50,20.28,19.08,18.90,21.04,20.12,22.60,22.94,24.22,24.50,24.68,24.82,25.28,24.72,25.35,26.00,25.95,25.82,25.86,25.04,25.46,25.60,25.65,25.10,24.65,25.05,25.55,25.90,24.96,24.60,23.35,22.71,23.33,21.76,22.64,20.76,21.51,22.24,22.25,22.67,23.32,23.59,22.75,23.35,23.79,23.85,23.63,23.76,24.20,24.14,23.73,24.32,23.78,23.49,22.78,21.77,20.58,19.00,19.37,17.04,17.59,17.64,16.72,19.15,16.27,19.94,17.66,19.75,20.36,17.33,19.15,15.84,16.88,13.99,15.92,14.89,15.20,17.20,17.15,20.26,18.18,20.14,17.52,19.19,21.23,21.85,23.02,22.19,22.76,22.58,20.10,19.58,19.32,17.59,15.29,13.11,11.02,13.73,11.89,11.31,12.62,14.53,17.00,15.77,14.06,13.06,10.19,12.41,15.21,10.82,10.47,14.14,14.49,10.60,13.16,15.91,14.41,13.73,16.81,17.42,15.53,17.19,17.50,18.58,18.95,19.39,19.36,21.12,21.68,21.20,21.63,22.53,22.73,23.61,23.76,23.64,24.58,25.59,26.09,26.43,27.28,27.42],[28.63,28.22,28.44,28.06,28.42,28.19,28.36,28.31,28.31,28.71,28.39,28.26,28.44,28.18,27.88,27.35,27.56,27.58,26.88,26.57,27.14,26.93,26.30,26.52,26.25,26.87,27.30,26.63,26.95,27.71,27.73,27.60,27.68,26.70,27.14,27.02,26.29,26.31,26.77,26.70,26.87,27.53,27.63,27.68,27.41,26.85,27.10,26.61,27.22,26.71,26.21,25.80,25.50,25.06,24.31,23.75,24.34,23.67,21.84,21.08,21.22,22.40,23.63,24.40,24.95,25.50,25.63,26.22,26.63,27.38,27.70,28.09,28.21,28.51,28.68,28.56,28.27,28.70,28.27,27.92,27.44,27.60,27.69,26.90,26.73,27.22,26.91,26.44,26.35,26.80,26.19,25.91,26.18,26.22,25.18,25.25,25.89,25.67,24.51,24.81,26.00,26.24,26.52,25.17,24.66,26.46,26.13,24.75,25.34,26.49,25.21,24.29,22.69,22.71,20.45,20.91,22.90,22.86,24.23,24.36,25.12,25.93,26.32,26.79,27.06,27.64,28.08,28.26,28.17,28.77,28.65,28.34,28.41,28.29,27.91,27.52,27.48,26.83,26.82,27.60,26.95,26.74,26.77,26.61,26.22,25.79,26.47,25.06,25.71,25.62,24.20,24.46,23.04,24.23,25.35,25.25,26.22,26.50,27.09,27.72,27.36,26.41,27.23,27.58,26.72,26.63,27.49,27.78,27.01,26.81,27.64,27.41,27.02,27.24,27.75,27.64,27.49,27.56,27.14,26.81,26.46,25.64,25.21,24.33,23.92,23.22,22.59,20.15,21.14,22.22,20.83,21.03,23.45,24.12,24.81,24.32,25.60,25.86,26.37,25.99,25.76,24.85,24.80,24.45,25.08,25.57,25.47,25.17,26.20,25.73,25.92,25.59,26.25,26.06,26.89,27.07,27.22,27.55,27.10,26.54,26.26,26.75,25.83,26.67,26.20,26.45,26.72,26.67,26.97,27.63,27.53,27.80,27.54,27.37,27.08,27.25,26.80,26.40,26.51,26.41,25.75,25.52,26.17,25.51,24.65,24.55,25.16,25.10,25.02,25.12,25.96,26.33,26.72,26.35,26.91,26.89,26.96,27.17,27.64,28.12,27.75,28.39,28.36,28.72,28.67,28.26,28.41,28.46,28.05,27.86,28.06,27.84,27.43,27.38,27.63,27.27,26.86,26.95,27.41,26.65,26.77,26.71,27.18,28.01,27.77,27.10,27.17,27.07,27.45,26.65,27.17,27.14,27.32,27.47,27.73,27.86,27.62,28.11,28.20,28.40,29.00,29.07,28.94,29.06,29.68,29.45,29.32,29.22,27.95,27.05,27.54,26.93,27.57,27.58,27.53,27.44,27.59,28.15,27.76,27.75,27.87,27.54,27.14,26.70,27.07,27.06,26.22,26.46,26.87,26.23,25.69,26.44,25.84,26.97,27.24,27.25,27.59,28.19,28.11,27.63,27.71,27.45,27.53,27.53,27.21,27.12,27.17,27.04,27.04,27.30,27.63,27.79,27.50,27.08,27.20,27.09,27.07,26.90,26.72,26.17,26.60,25.83,25.79,24.79,24.62,23.31,23.25,24.25,25.04,24.94,25.88,25.33,26.31,25.95,26.34,26.36,26.70,26.92,26.81,27.20,27.39,27.77,27.82,27.39,26.96,27.40,26.57,26.24,25.32,26.12,26.51,25.38,25.52,26.38,26.35,25.18,25.77,26.65,26.26,25.82,26.18,26.66,26.05,26.03,26.83,26.77,26.57,26.58,27.26,27.64,27.33,26.95,27.07,27.62,27.19,27.09,27.45,27.62,26.73,27.08,25.95,25.99,25.00,24.69,25.42,24.48,25.39,24.36,25.32,25.51,25.72,26.14,25.88,26.69,27.01,27.36,27.43,28.06,27.28,26.94,26.85,26.76,26.44,25.58,25.71,23.88,23.24,25.38,24.48,23.01,22.69,24.46,23.12,24.18,25.11,24.04,25.21,25.37,24.84,24.69,23.82,23.16,24.55,23.45,24.38,25.46,25.23,26.28,25.08,23.95,26.21,26.07,24.82,25.41,26.45,26.45,25.81,25.84,26.71,26.29,26.08,26.56,26.91,26.67,26.70,26.99,26.68,26.11,25.79,24.83,23.48,24.08,21.75,22.52,21.60,22.03,22.57,23.36,23.72,24.97,24.56,25.20,25.06,23.90,25.03,25.63,26.11,25.71,24.68,24.24,24.55,23.02,23.26,24.51,22.62,22.50,21.98,22.75,24.08,23.17,24.98,25.17,26.23,26.68,26.95,27.32,27.03,26.27,25.77,26.01,23.94,25.20,23.81,24.77,24.16,24.10,23.27,24.83,24.97,24.61,24.27,22.86,23.50,24.48,23.49,21.35,23.36,24.20,22.54,21.68,23.78,23.62,21.88,22.25,23.83,23.76,24.02,23.98,24.97,25.84,25.91,24.76,25.68,24.66,25.38,24.99,25.40,25.94,25.89,26.78,27.16,27.50,26.98,26.54,27.16,26.96,26.17,26.11,26.50,25.76,25.32,25.78,25.99,24.61,24.72,25.66,25.54,24.50,25.41,25.91,26.46,27.44,27.46,26.84,26.59,26.64,27.01,25.56,26.25,25.33,26.14,25.50,26.43,26.34,25.90,26.59,27.23,27.73,28.40,28.74,28.67,28.86,29.35,29.22,29.15,29.44,26.41,26.75,25.89,26.35,25.76,25.51,24.61,25.20,23.99,23.66,22.70,21.85,22.84,23.34,21.42,21.83,23.46,23.13,21.27,22.32,22.18,23.67,23.88,24.72,23.66,24.86,25.42,24.05,24.52,25.37,25.38,24.44,25.44,26.02,25.47,25.52,24.38,24.91,23.58,23.89,22.70,24.05,22.14,22.60,20.57,22.27,23.20,21.95,21.27,23.13,23.41,22.02,23.10,24.09,24.58,24.86,26.08,26.45,26.55,26.13,25.72,26.36,26.28,24.87,25.36,26.28,25.86,23.74,24.00,23.65,22.79,23.67,23.62,24.01,24.83,24.96,25.68,25.43,26.32,26.50,26.82,27.57,28.16,28.41,28.81,29.13,29.13,28.88,29.01,28.49,28.70,28.84,28.76,28.30,28.62,28.30,28.29,27.83,28.09,27.02,27.48,27.81,26.56,25.94,26.65,25.67,25.17,24.64,24.40,23.83,24.50,25.51,25.87,26.09,27.16,27.35,27.86,28.20,28.31,28.30,28.54,28.13,28.42,28.18,29.06,28.87,28.83,28.71,28.11,28.26,27.78,27.56,27.56,26.54,26.42,25.05,25.11,24.11,23.82,22.85,22.24,21.32,22.08,22.39,23.36,23.88,23.69,23.94,25.04,24.13,25.92,25.68,26.34,25.69,26.84,26.85,27.41,27.82,27.77,28.52,27.99,28.65,28.33,28.29,28.46,28.61,28.74,28.59,28.72,28.08,27.90,27.55,27.06,26.91,25.98,26.66,25.08,25.55,24.49,24.61,24.51,24.16,24.63,25.08,25.25,25.73,25.68,25.92,26.29,26.70,26.63,26.55,27.31,27.41,27.68,27.61,27.69,27.99,28.04,28.24,28.23,28.70,28.79,28.51,28.19,28.39,28.17,27.51,27.74,27.02,27.13,26.70,26.21,26.06,25.61,25.17,25.91,26.47,25.58,26.03,25.59,25.95,25.98,25.21,25.45,25.70,25.53,25.31,25.56,25.80,25.77,25.77,26.26,27.11,27.12,27.65,27.48,28.23,27.66,27.10,27.15,26.82,26.31,25.72,25.44,24.75,24.13,25.34,23.32,25.00,23.66,24.68,24.86,24.60,25.31,25.68,25.87,25.51,25.82,26.29,26.28,26.26,26.25,26.02,25.45,25.76,25.33,24.81,24.61,24.52,24.82,23.81,23.69,22.68,22.07,24.09,22.64,24.37,23.34,24.28,25.47,25.64,25.77,26.11,25.59,25.02,25.99,26.28,25.78,25.27,26.19,25.90,25.15,25.20,25.90,25.19,24.68,24.94,24.85,24.05,24.01,25.38,24.87,25.66,25.63,25.96,26.64,26.98,27.93,27.67,27.88,27.82,27.57,27.29,26.62,26.04,25.52,25.32,25.52,24.15,25.35,24.04,25.37,23.91,24.91,24.60,24.01,24.16,23.20,24.31,24.60,25.09,25.60,24.57,25.06,25.33,24.39,25.35,24.79,25.45,24.16,24.46,25.66,25.48,26.61,26.75,26.34,26.77,26.52,25.75,26.22,27.03,26.44,25.86,26.83,26.75,26.36,26.52,27.06,26.60,26.44,27.12,27.18,26.23,26.90,27.38,26.90,26.56,27.33,27.38,26.57,26.84,27.43,27.31,26.68,27.07,27.39,27.57,27.45,27.94,28.19,28.65,28.41,28.83,29.21,16.66,15.67,15.18,16.65,15.34,18.23,17.30,18.13,15.28,19.28,19.10,18.89,16.77,16.27,17.63,15.14,12.54,13.33,14.87,10.50,10.07,8.34,10.51,11.52,15.36,15.03,13.56,15.18,17.77,16.81,16.38,18.55,19.93,19.40,19.31,21.59,20.35,21.35,20.42,21.46,21.09,18.98,18.94,16.40,19.80,20.24,18.14,17.00,20.36,19.98,17.25,17.85,20.61,19.56,20.26,17.01,19.34,19.57,18.36,16.69,15.45,15.73,13.66,12.07,12.00,12.39,10.32,8.25,6.14,3.60,1.79,0.77,2.09,3.83,4.80,6.31,8.28,11.32,13.01,14.27,15.38,17.54,19.73,18.87,21.16,21.41,21.26,20.66,20.60,19.02,19.38,20.70,20.77,19.22,20.35,21.20,21.76,19.38,20.99,18.66,20.82,20.74,17.26,19.18,20.61,20.22,20.40,18.98,19.44,17.81,16.42,17.30,17.01,14.98,15.01,17.13,15.84,19.09,18.12,17.03,18.60,15.85,18.60,19.05,21.61,20.67,20.25,19.66,17.43,17.28,14.09,16.58,13.20,15.21,12.11,13.97,14.57,14.00,16.08,15.15,18.46,16.75,14.67,14.47,16.87,15.05,12.20,14.89,14.57,10.28,10.00,8.88,7.58,9.13,11.17,15.09,13.73,16.82,16.70,18.74,17.80,20.54,20.42,20.33,21.46,20.96,21.31,20.72,20.81,18.71,18.08,16.08,16.03,12.60,12.54,8.51,8.70,5.42,7.08,9.89,12.28,15.83,15.56,11.56,14.32,17.19,15.52,14.31,17.24,18.07,16.34,17.61,19.03,19.21,18.38,19.24,20.61,20.47,20.43,21.28,21.73,21.45,22.44,20.88,20.41,21.39,21.90,20.79,21.57,20.14,19.78,19.69,18.30,18.00,19.30,17.98,20.61,20.05,20.79,21.09,21.76,21.36,20.85,19.79,20.48,21.04,19.76,18.30,19.89,20.49,18.80,17.92,20.51,20.93,19.12,21.26,20.50,20.62,18.27,17.55,19.11,19.34,18.92,19.96,19.97,18.13,17.88,19.61,17.82,20.76,21.05,22.89,22.47,23.28,23.26,23.20,23.78,23.43,24.84,24.82,24.54,25.02,24.62,24.54,23.96,24.67,23.99,23.21,23.43,23.87,25.08,24.15,23.35,22.38,20.97,21.52,19.03,20.76,19.20,20.69,20.83,20.99,21.58,22.41,22.31,21.21,22.37,23.13,23.05,22.29,22.79,22.94,22.54,21.57,22.70,22.42,21.81,20.88,19.71,18.65,16.69,18.48,16.07,17.39,17.51,17.03,18.49,16.65,18.95,17.22,19.17,19.58,16.93,18.36,16.13,16.24,13.78,15.04,14.75,13.17,15.80,15.31,17.95,16.62,18.51,16.38,18.06,20.48,21.44,22.37,20.86,21.65,20.77,18.75,18.14,17.44,13.85,14.06,10.80,9.94,11.84,11.63,11.56,13.30,14.37,16.30,14.43,14.12,12.94,9.59,11.85,14.87,11.42,10.11,13.88,14.26,10.28,12.41,16.54,15.18,12.61,17.22,18.22,15.79,18.08,19.55,19.39,18.89,20.17,20.70,20.29,20.12,20.91,21.22,21.23,20.88,21.72,22.18,22.43,23.87,24.88,25.81,26.19,26.79,27.10],[27.02,26.42,26.57,26.12,26.53,26.47,26.53,26.33,26.46,26.91,26.39,26.35,26.56,26.37,25.97,25.27,25.70,25.76,25.02,24.72,25.34,25.08,24.20,24.40,23.88,24.68,25.11,24.44,24.49,25.54,25.68,25.20,25.42,24.31,24.73,24.66,23.42,23.89,23.99,24.47,24.68,25.29,25.41,25.56,25.06,24.49,24.75,24.26,25.25,24.68,23.79,23.52,22.62,22.68,21.23,21.22,21.63,21.36,19.78,18.75,18.95,20.08,20.73,22.35,22.30,23.36,23.54,24.25,24.58,25.23,25.74,26.19,26.28,26.63,26.94,26.71,26.31,26.93,26.42,25.74,25.59,25.89,25.92,24.91,24.92,25.42,25.10,24.40,24.62,24.89,24.15,23.75,24.28,24.07,23.12,23.13,23.59,23.45,22.05,22.14,23.13,23.01,23.73,22.63,21.79,23.68,23.31,21.73,22.27,23.42,22.19,20.97,20.07,20.15,18.14,19.11,20.36,21.10,22.10,22.50,23.20,23.99,24.53,24.94,25.21,25.73,26.04,26.34,26.15,26.95,26.84,26.29,26.50,26.33,25.86,25.42,25.34,24.58,24.45,25.51,24.91,24.44,24.50,24.31,24.05,23.45,24.12,22.40,23.00,23.22,21.93,22.46,20.86,22.12,23.44,23.12,24.14,24.56,25.04,25.76,25.52,24.49,25.33,25.67,24.86,24.88,25.72,25.70,24.90,25.03,25.88,25.58,25.07,25.52,25.92,25.86,25.40,25.46,25.11,24.69,24.24,23.71,23.01,21.89,21.61,20.51,19.74,18.49,19.05,19.72,18.86,18.61,20.65,21.08,21.92,22.12,23.20,23.36,24.03,23.64,23.66,22.62,22.84,22.31,23.13,23.56,23.37,23.08,23.64,23.71,24.07,23.43,24.18,23.85,24.76,25.06,25.13,25.57,24.94,24.44,24.25,24.77,23.86,24.55,24.14,24.56,24.56,24.55,24.58,25.68,25.41,25.68,25.68,25.27,24.80,25.00,24.77,24.06,24.39,24.34,23.77,23.50,24.01,23.47,22.71,22.73,23.09,22.70,22.72,23.02,23.63,24.31,24.72,24.33,24.91,24.83,25.06,25.22,25.62,26.09,25.61,26.56,26.41,26.88,26.67,26.26,26.50,26.76,26.21,25.81,26.21,26.13,25.28,25.55,25.77,25.44,24.57,24.90,25.39,24.61,24.58,24.78,25.22,26.10,25.80,25.04,25.19,25.15,25.44,24.44,25.33,24.93,25.36,25.22,25.60,25.70,25.34,26.08,26.05,26.33,26.95,27.19,27.05,27.39,28.35,27.98,27.70,27.66,26.58,25.70,25.96,25.14,25.89,25.97,25.94,25.72,25.96,26.70,26.12,26.05,26.35,25.87,25.19,24.72,25.32,25.34,24.37,24.47,25.23,24.37,23.74,24.63,23.76,25.03,25.53,25.59,26.05,26.99,26.98,26.18,26.19,25.77,26.03,25.97,25.81,25.54,25.78,25.43,25.42,25.77,26.02,26.23,25.88,25.40,25.44,25.11,25.25,25.01,24.72,24.13,24.71,23.72,24.15,22.88,22.80,21.89,21.53,22.63,23.46,23.00,24.03,23.23,24.32,23.54,24.14,24.06,24.51,24.72,25.09,25.32,25.49,26.15,26.26,25.56,25.02,25.72,24.56,24.24,23.52,24.10,24.53,23.26,23.50,24.47,24.24,23.06,23.96,24.69,23.99,23.63,24.44,24.66,23.80,24.33,25.27,24.92,24.91,25.07,25.70,26.31,25.79,25.39,25.66,26.28,25.68,25.63,25.91,26.06,25.25,25.64,24.66,24.53,23.87,23.24,23.72,22.58,23.50,22.33,23.04,23.01,23.35,23.85,23.47,24.47,24.91,25.61,25.54,26.48,25.61,25.00,25.03,24.48,24.30,23.46,23.13,21.81,21.31,23.34,22.27,20.90,21.46,22.28,21.61,22.05,23.01,22.18,23.28,23.19,23.11,22.56,21.72,20.95,22.15,21.25,22.04,23.05,22.85,24.13,22.99,22.01,23.93,24.24,23.04,23.13,24.65,24.68,23.84,23.87,25.01,24.66,24.31,24.90,25.36,25.33,25.12,25.19,25.09,24.21,24.13,23.14,22.39,22.20,20.60,21.13,20.10,19.94,20.59,21.22,21.80,23.17,22.81,23.57,23.33,22.52,23.24,23.66,24.43,23.96,22.78,22.31,22.22,20.89,21.80,22.12,20.55,20.59,20.32,20.90,22.38,21.98,23.24,23.35,24.45,25.05,25.15,25.49,25.20,24.37,24.09,24.37,22.70,23.50,22.28,22.99,22.28,21.97,21.82,23.34,23.58,23.06,23.04,22.25,21.74,22.95,21.89,19.69,21.56,22.64,20.57,20.14,22.17,22.07,20.31,21.22,22.34,22.40,22.44,22.51,23.25,24.05,24.24,23.26,24.02,22.97,23.65,23.39,23.47,24.40,24.42,25.36,25.64,26.01,25.62,25.22,25.58,25.54,24.74,24.62,24.97,24.27,23.41,24.30,24.35,22.69,22.54,23.62,23.42,21.82,23.05,22.92,24.00,25.10,24.98,24.53,24.50,24.38,24.90,23.79,24.66,23.61,24.61,23.84,24.85,24.62,24.06,24.79,25.50,25.96,26.53,27.30,27.15,27.50,28.33,28.01,28.00,28.53,24.78,25.21,23.95,24.29,23.70,23.28,22.39,22.70,21.80,21.48,20.20,19.48,20.61,20.66,19.62,19.63,20.90,20.46,19.07,20.13,20.04,21.10,21.30,21.82,21.12,22.35,22.61,21.55,22.33,23.04,22.50,22.32,23.27,23.81,22.89,23.16,22.46,22.90,21.62,21.19,20.43,21.16,20.05,20.12,18.55,19.67,20.78,19.82,19.38,20.87,21.16,19.90,20.87,21.80,22.58,22.43,23.66,24.12,24.32,23.60,23.33,24.07,23.81,22.64,22.98,23.64,22.78,21.94,22.16,22.35,21.32,22.11,22.80,22.25,23.17,22.84,23.51,23.65,24.05,24.44,24.73,25.39,26.18,26.41,26.97,27.43,27.36,27.09,27.47,26.80,27.02,27.17,27.02,26.65,26.99,26.66,26.48,26.17,26.08,25.37,25.77,25.91,25.00,24.53,24.89,24.05,23.50,22.62,22.24,22.05,22.79,24.05,24.61,24.16,25.15,25.46,26.06,26.41,26.60,26.64,26.97,26.54,26.91,26.94,27.66,27.42,27.49,27.17,26.23,26.56,25.98,25.81,25.68,24.70,24.37,23.62,23.33,22.30,22.05,21.00,19.74,19.55,20.07,20.17,20.66,21.53,21.37,21.75,23.02,22.18,24.05,23.82,24.06,23.79,24.73,24.73,25.46,25.83,25.95,26.82,26.02,26.72,26.30,26.22,26.39,26.57,26.74,26.66,26.87,26.05,25.93,25.22,24.87,24.64,23.89,24.19,23.13,23.68,22.75,22.76,22.50,22.51,22.98,23.14,23.46,23.50,23.92,23.94,24.12,24.51,24.75,24.28,24.95,25.50,25.59,25.48,25.87,26.17,26.09,26.35,26.43,27.05,27.01,26.51,25.93,26.41,26.08,25.58,25.54,24.43,24.82,24.10,23.85,23.58,22.95,22.46,23.14,23.67,22.76,23.13,22.83,23.19,23.18,22.53,22.66,23.16,22.54,22.63,22.82,23.08,22.59,22.67,23.28,23.86,24.00,24.66,24.81,25.76,24.66,24.16,23.68,23.24,23.15,22.58,22.21,21.69,21.23,22.55,20.89,22.41,20.95,22.13,22.22,21.89,22.43,22.52,22.66,22.61,22.68,23.26,23.05,22.99,23.24,22.89,22.30,22.51,22.26,21.57,21.81,21.44,21.26,20.58,21.30,19.63,19.62,21.50,19.55,21.50,20.42,21.59,22.25,22.88,22.37,22.92,22.72,21.80,22.72,23.15,22.99,22.23,23.36,22.95,22.17,22.00,22.96,22.31,22.00,22.36,22.07,21.18,21.20,22.13,21.55,22.33,22.50,22.76,23.58,23.59,24.98,24.69,25.42,25.23,24.34,24.46,23.63,23.18,21.75,22.40,22.34,21.75,22.39,21.48,22.46,21.34,22.65,22.17,21.59,21.77,20.32,21.68,21.87,22.37,22.59,21.86,22.92,22.76,22.36,22.78,22.40,21.32,21.96,21.72,21.92,23.06,23.35,24.27,23.79,23.82,23.56,22.87,23.44,23.99,22.99,23.18,23.99,23.09,23.00,23.70,24.22,23.44,23.15,24.58,24.32,23.49,24.44,24.63,23.73,23.76,24.61,24.75,23.63,24.10,24.83,24.74,23.94,24.39,24.78,24.84,24.69,25.46,25.85,26.60,26.76,27.32,27.79,16.62,16.17,15.48,15.51,14.63,16.69,16.09,16.89,14.67,17.13,17.14,17.03,15.28,14.40,15.73,14.32,13.09,13.25,14.12,11.12,10.84,9.12,11.98,13.02,14.44,14.57,13.11,14.42,15.92,15.13,14.93,16.70,17.83,17.36,17.43,19.39,18.34,19.23,18.08,19.72,18.83,16.78,17.40,15.19,17.84,18.13,16.01,15.66,18.48,18.16,15.76,16.03,18.73,17.75,18.57,15.67,18.13,18.31,17.51,15.78,14.97,15.37,14.25,12.95,12.54,12.18,10.43,8.89,7.01,5.09,3.28,1.63,0.77,2.01,3.38,4.33,5.11,8.66,8.66,10.30,10.63,13.21,14.52,15.04,16.80,17.16,16.98,16.95,17.15,16.34,16.39,17.14,17.22,15.78,16.42,16.69,17.62,15.69,16.91,15.30,16.95,17.27,14.72,15.33,17.76,17.17,16.79,15.92,16.53,14.53,13.11,14.27,13.81,12.31,12.53,14.00,13.47,15.35,15.41,14.52,15.24,13.32,15.12,15.46,17.38,16.24,16.22,15.19,14.23,15.18,12.07,13.44,10.82,11.82,9.95,10.85,11.85,11.09,14.04,13.30,16.24,14.66,12.96,13.32,14.89,13.74,11.49,13.44,12.53,9.04,9.52,7.54,7.04,8.76,9.22,11.75,10.63,14.49,11.69,14.76,13.16,15.08,14.59,15.45,15.84,15.88,16.45,15.76,15.70,13.88,14.85,12.13,12.59,9.61,10.41,7.08,7.77,4.43,6.47,7.31,10.02,12.81,12.58,9.92,11.49,13.81,12.65,11.71,12.57,14.47,13.22,12.82,14.87,15.62,15.00,14.88,17.24,16.91,16.50,17.36,18.05,17.70,18.09,16.61,16.34,16.20,16.96,15.70,16.29,15.02,14.35,14.02,12.72,12.42,14.47,13.67,15.88,15.10,15.66,16.40,16.51,16.43,15.63,14.87,15.63,15.76,14.54,12.99,15.24,14.77,12.72,11.94,14.92,15.68,13.75,17.47,16.56,17.13,14.43,12.76,15.16,14.11,14.76,15.08,14.46,12.78,12.60,15.13,12.70,16.60,16.45,18.16,17.84,18.35,18.68,18.58,19.08,19.15,20.20,20.55,20.16,20.67,20.23,20.08,19.40,20.02,19.33,18.39,18.86,19.20,20.11,19.21,19.00,17.14,16.38,17.50,14.67,16.46,14.34,16.04,16.57,16.49,17.64,17.70,17.72,16.68,17.47,17.99,18.00,17.44,17.61,17.99,17.78,16.65,17.81,17.76,17.23,16.39,15.55,13.24,11.60,12.69,11.19,12.04,12.44,12.10,14.19,12.46,15.12,13.75,15.36,16.32,13.45,14.88,12.04,12.42,9.67,10.42,8.82,8.94,10.67,10.06,12.86,11.67,14.34,13.17,14.56,16.68,17.13,17.57,16.05,16.35,15.86,13.58,13.11,12.53,9.64,9.13,7.22,6.54,8.19,8.00,7.38,10.29,11.59,13.86,12.72,11.15,10.76,8.20,10.02,11.50,8.22,7.44,10.96,10.95,6.30,9.62,12.47,10.45,7.51,12.22,12.73,10.51,12.07,13.81,12.99,12.49,14.28,14.63,14.18,14.91,15.48,15.14,14.97,15.11,16.41,16.86,17.31,19.29,21.03,22.37,23.02,24.15,24.76],[24.67,24.72,24.51,23.78,24.49,24.48,24.31,24.07,24.51,24.99,24.22,24.37,24.13,23.87,23.47,22.65,22.95,22.96,22.21,21.74,22.33,22.13,21.06,21.28,20.64,21.56,22.14,20.94,21.78,23.60,23.82,22.51,22.69,21.44,21.91,22.06,20.92,21.16,21.85,21.73,22.11,22.70,22.84,22.82,22.42,21.69,22.24,21.26,22.47,21.80,20.57,20.20,19.33,19.23,17.81,18.12,18.27,17.97,16.79,15.69,16.03,17.38,17.82,18.94,19.50,19.90,20.44,21.18,21.80,22.67,23.11,23.71,24.10,24.67,25.08,24.91,24.12,25.13,23.90,23.41,22.89,23.41,23.42,22.30,22.24,22.83,22.41,21.55,21.72,22.16,21.15,20.82,21.50,21.18,20.12,20.21,21.15,20.68,19.05,19.64,20.81,20.54,21.14,20.11,19.58,20.86,20.75,19.21,19.62,20.49,19.37,18.43,17.84,17.53,16.20,16.07,17.30,17.89,18.92,19.12,20.12,20.74,21.46,22.02,22.37,23.32,23.88,24.28,24.36,25.34,25.14,24.67,24.68,24.22,23.65,22.91,22.65,21.83,21.78,22.98,21.93,21.44,21.58,21.73,21.19,20.68,21.18,19.45,20.08,20.37,18.72,19.44,17.94,18.89,20.27,19.95,21.01,21.56,22.16,23.11,22.57,21.49,22.63,22.94,21.75,21.79,22.98,23.08,21.95,21.81,23.09,22.69,21.94,22.47,23.21,23.17,22.37,22.74,22.38,21.56,20.89,20.10,19.50,18.53,18.09,17.86,16.77,15.64,15.91,16.68,16.19,16.18,17.65,18.50,18.67,18.95,19.97,19.97,20.92,20.20,20.39,19.11,19.35,18.82,19.64,20.33,20.20,19.80,20.64,20.48,20.71,19.98,20.94,20.57,21.61,22.13,22.65,23.55,22.61,21.89,20.87,21.71,20.38,21.24,20.94,21.29,21.44,21.60,21.59,23.03,22.70,22.94,22.99,22.27,21.93,22.03,21.96,20.84,21.29,21.10,20.70,20.25,20.74,20.70,19.59,19.47,19.91,19.53,20.04,20.12,20.67,21.78,21.55,21.09,21.68,21.69,21.79,22.17,22.82,23.44,22.96,24.10,24.15,24.75,24.58,23.88,24.33,24.66,23.78,23.17,23.98,23.71,22.55,22.94,23.47,22.91,21.89,22.56,23.06,22.30,22.36,22.68,23.34,24.51,24.14,23.24,23.24,23.46,23.70,21.93,22.52,21.92,22.48,22.31,22.93,22.92,22.51,23.45,24.08,24.24,25.12,25.35,25.48,25.94,26.99,26.52,26.18,25.99,23.97,23.66,24.13,23.25,23.64,24.07,23.91,23.70,24.11,25.05,24.27,24.23,24.59,24.28,23.25,22.84,23.59,23.29,22.24,22.76,23.35,22.35,21.51,22.56,21.86,23.38,23.72,23.70,24.42,25.41,25.22,24.57,24.58,24.02,24.46,24.19,23.91,23.46,24.08,23.36,23.88,23.95,24.33,24.91,24.40,23.73,23.95,23.39,23.61,23.44,23.12,22.06,22.80,21.61,21.99,20.84,20.55,19.71,19.46,20.36,20.99,20.85,22.19,21.33,22.75,21.65,22.44,22.30,22.70,23.04,23.15,23.33,23.57,24.36,24.43,23.65,23.10,24.06,22.65,22.14,21.33,22.26,22.71,21.58,21.45,22.59,22.43,21.24,21.80,22.90,22.36,21.46,22.55,22.78,22.10,22.25,23.62,23.24,23.02,23.09,24.03,24.55,24.12,23.64,23.78,24.65,23.99,23.72,24.11,24.43,23.28,23.78,22.92,22.33,21.59,21.06,21.94,20.83,21.89,20.60,21.45,21.31,21.58,22.14,21.82,22.74,22.92,23.70,23.38,24.51,23.49,22.83,22.51,22.62,22.07,21.11,21.07,20.19,19.44,21.23,20.59,19.46,19.38,20.84,19.71,20.34,21.12,19.96,21.42,21.23,21.17,20.70,20.17,18.75,20.36,19.77,19.85,21.10,20.73,22.28,20.94,20.07,21.91,22.02,20.72,21.09,22.45,22.42,21.41,21.45,22.74,22.12,21.70,22.58,23.02,22.72,22.51,23.24,23.19,21.69,21.52,20.64,19.66,19.81,18.32,19.08,17.86,18.05,18.80,19.15,19.21,20.77,20.42,21.17,20.85,20.13,20.81,21.32,22.28,21.76,20.36,20.16,20.35,18.63,19.42,20.08,18.75,18.27,18.23,18.26,19.81,19.20,20.59,20.50,21.67,22.76,22.79,23.85,23.04,22.12,21.35,21.61,19.60,20.66,19.32,20.45,19.73,19.80,19.72,21.15,21.27,20.84,20.76,19.61,19.66,20.68,19.35,18.21,19.30,20.04,18.20,17.59,19.22,19.14,17.16,18.50,19.24,18.81,18.95,19.31,20.45,21.26,21.33,20.24,21.22,20.28,21.04,20.91,21.32,21.89,22.00,22.67,23.25,23.38,22.93,22.55,22.90,22.97,21.90,22.01,22.47,21.25,20.99,21.64,21.76,19.86,20.21,21.08,20.53,19.60,20.81,20.78,22.24,23.05,23.17,22.57,22.46,22.58,23.06,20.95,21.83,20.80,21.92,21.21,22.30,22.06,21.62,22.36,23.50,23.61,24.51,25.32,25.37,25.75,26.80,26.48,26.52,26.88,22.37,23.01,22.14,22.28,21.37,20.86,19.57,19.90,18.60,18.49,17.42,16.79,17.78,17.83,16.56,17.41,18.00,17.48,16.66,17.94,17.92,18.26,18.59,18.85,18.05,19.15,19.75,18.59,19.22,19.99,19.55,19.27,20.21,20.81,19.91,20.35,19.43,19.79,18.51,18.19,17.36,18.08,16.76,16.84,15.95,16.88,17.84,16.80,16.26,17.83,18.09,16.81,17.49,18.52,19.33,19.31,20.94,21.37,21.66,20.51,20.30,21.18,21.01,19.56,20.40,21.01,20.05,19.72,20.46,20.32,19.64,20.95,20.83,21.19,21.30,20.97,20.90,20.89,21.34,21.59,21.65,22.55,23.12,23.60,24.12,24.70,24.69,24.28,24.83,23.95,24.35,24.68,24.37,23.80,24.37,24.05,23.69,23.24,23.23,22.42,23.07,23.24,22.20,21.62,22.27,21.37,21.37,20.35,20.22,19.85,19.85,21.44,21.50,21.60,22.71,22.70,23.56,23.91,23.93,24.11,24.41,23.70,24.72,24.52,25.32,24.88,24.93,24.45,23.23,23.72,23.21,23.01,23.17,21.80,21.89,20.70,20.64,19.94,19.58,19.27,17.94,17.71,18.25,18.54,18.78,19.22,19.25,19.81,20.27,20.38,21.46,21.18,21.68,21.30,22.11,22.16,22.79,23.17,23.08,24.02,23.09,23.62,23.31,23.47,23.28,23.49,23.78,23.68,23.72,23.06,23.05,22.37,21.83,21.67,20.75,21.37,20.17,20.68,20.47,20.08,20.02,20.38,20.63,20.46,20.56,21.15,21.23,21.27,21.57,21.83,21.58,21.58,21.92,22.69,22.68,22.44,23.02,23.56,23.07,23.46,23.54,24.04,23.93,23.57,23.03,23.22,22.88,22.18,22.27,21.68,22.05,20.88,21.03,20.03,19.99,19.51,19.79,20.27,19.36,19.47,18.95,19.12,19.62,18.93,19.17,19.55,19.44,19.49,20.00,20.01,19.61,20.15,20.64,20.73,20.66,21.57,21.81,22.80,21.29,20.54,20.86,20.64,20.34,19.87,19.67,18.81,18.36,18.86,17.88,18.69,17.57,18.10,18.59,18.16,18.60,18.89,19.28,18.34,18.48,19.20,18.99,18.91,19.24,18.72,18.11,18.31,18.33,17.47,17.25,16.99,17.04,16.22,16.65,16.36,16.09,17.86,16.37,18.05,17.60,19.10,19.26,19.72,19.15,19.01,18.64,18.44,19.46,19.25,18.76,18.52,19.15,18.70,17.94,18.88,18.90,18.14,18.22,18.22,18.50,18.60,18.22,19.15,18.24,19.48,19.67,19.43,20.59,20.05,22.51,21.85,22.91,22.70,21.70,21.92,20.46,20.02,18.58,19.08,18.92,18.14,19.32,18.95,19.39,18.49,19.58,19.82,19.41,19.28,18.37,19.06,19.48,19.49,19.69,19.41,20.14,19.88,19.40,19.37,18.45,19.17,18.67,18.50,19.28,20.12,20.16,21.58,21.16,21.35,21.10,20.71,21.05,21.42,20.45,20.29,21.17,20.13,20.13,20.65,21.12,19.62,19.78,21.48,21.41,20.42,20.86,21.56,20.93,20.88,21.38,21.48,20.60,20.74,21.57,21.05,20.37,20.77,20.87,21.29,21.55,22.22,22.61,23.81,24.31,24.87,25.52,16.10,15.93,15.54,14.80,13.75,15.21,14.60,15.37,13.49,15.74,16.66,15.86,13.90,13.60,14.96,13.58,12.01,13.02,13.83,11.17,11.18,9.95,12.32,13.07,14.45,14.63,13.63,14.26,15.92,14.89,14.60,16.26,17.28,16.85,17.36,19.01,17.74,18.48,17.67,19.41,18.28,16.68,16.79,14.78,16.94,17.91,15.82,14.80,17.56,17.65,14.91,15.47,17.89,17.29,17.18,14.61,17.09,16.77,16.07,15.39,14.23,14.55,14.12,12.92,11.97,12.44,11.12,9.97,7.92,5.93,4.51,3.12,1.36,0.76,1.33,2.11,3.32,4.39,5.87,6.89,7.84,9.33,11.52,11.15,13.59,14.23,14.03,13.65,13.86,12.05,12.56,14.11,13.51,11.89,13.25,13.72,13.45,11.15,13.33,11.14,13.65,12.76,9.98,11.08,13.11,12.88,13.04,12.10,12.75,11.16,9.69,10.55,9.75,9.04,8.92,10.01,9.42,11.51,11.25,10.95,11.42,9.70,11.39,12.11,13.77,12.88,13.32,12.04,10.71,10.95,9.10,9.22,8.08,8.24,7.03,7.47,8.90,8.31,10.65,10.59,13.04,12.32,11.22,11.58,12.40,11.99,9.83,10.99,9.16,7.16,7.16,6.39,5.58,5.93,6.65,9.04,7.43,9.86,9.25,11.51,9.93,11.65,11.66,11.98,12.43,12.60,13.27,12.79,12.64,10.80,10.43,8.96,8.74,6.78,6.44,4.47,4.63,3.24,5.26,6.18,7.87,9.35,9.08,7.17,7.26,9.12,8.47,6.80,8.34,9.54,8.36,8.10,9.67,10.90,10.21,10.30,12.03,12.14,11.56,12.55,13.79,13.63,14.33,12.39,11.63,12.51,12.68,11.10,12.45,10.64,10.08,9.84,9.07,8.84,9.66,9.58,11.14,10.50,11.24,11.72,11.91,11.98,11.62,11.05,11.38,11.64,10.90,9.78,11.49,11.10,9.38,9.46,11.54,11.50,10.39,12.92,12.41,12.57,10.87,9.23,10.56,10.24,10.70,11.22,10.80,9.76,9.65,10.95,10.51,12.12,12.70,13.53,12.98,14.29,14.18,13.66,15.08,14.22,15.67,16.15,15.47,16.17,16.14,15.54,14.54,15.58,15.04,13.93,13.88,14.74,16.06,15.42,13.87,13.59,12.76,12.90,11.29,11.78,11.08,11.96,12.25,12.31,12.66,12.94,12.80,12.71,12.84,13.32,13.25,12.74,13.02,13.38,12.93,12.31,13.02,13.17,12.39,12.16,11.16,10.30,8.94,10.12,8.16,8.58,8.94,8.48,10.10,8.43,11.04,10.01,11.84,12.52,10.64,10.79,8.76,9.19,8.08,8.50,7.55,7.52,7.78,7.53,9.58,9.82,11.01,10.17,12.01,13.19,13.68,13.99,12.70,12.63,11.08,10.15,9.12,9.44,7.15,7.69,6.61,6.01,7.40,6.90,6.30,8.06,8.21,11.22,10.95,9.16,9.85,7.81,9.09,9.30,7.08,6.86,8.78,8.02,7.00,6.93,8.37,7.53,6.80,8.42,9.53,8.40,9.30,9.81,10.36,9.56,9.80,10.74,11.38,11.22,11.29,11.64,11.28,11.00,12.02,13.07,13.83,15.94,18.09,19.53,20.51,22.36,22.92],[24.44,24.29,24.01,23.54,24.16,24.05,23.97,23.89,24.01,24.70,24.02,24.02,23.77,23.78,23.19,22.23,22.73,22.73,21.96,21.53,22.25,21.88,20.82,21.06,20.52,21.24,21.81,20.68,21.38,22.96,23.17,22.43,22.42,21.17,21.75,21.51,20.14,20.38,21.11,21.05,21.58,22.29,22.16,22.62,22.01,21.29,21.73,21.17,22.03,21.39,20.46,20.10,19.02,19.11,17.48,17.73,17.86,17.49,15.90,15.40,15.42,16.57,17.11,18.50,18.84,19.82,20.26,21.01,21.42,22.27,22.75,23.42,23.77,24.36,24.79,24.57,23.79,24.90,23.71,23.16,22.51,23.17,23.25,21.93,21.86,22.50,22.09,21.38,21.51,21.65,20.99,20.80,21.29,20.97,19.89,19.66,20.51,20.40,18.29,18.77,19.91,19.90,21.02,19.06,18.38,20.67,20.68,18.22,18.90,20.11,18.63,18.01,16.90,16.56,15.38,15.33,16.69,17.09,18.32,18.73,19.92,20.52,21.27,21.67,22.27,23.05,23.65,24.09,24.06,25.06,24.90,24.50,24.53,24.16,23.32,22.66,22.48,21.39,21.60,22.70,21.63,21.13,21.38,21.35,21.04,20.50,20.86,19.29,19.82,20.16,18.15,19.22,17.41,18.39,20.05,19.59,20.97,21.29,22.19,23.01,22.30,21.19,22.33,22.87,21.29,21.40,22.71,22.95,21.80,21.56,22.88,22.60,21.88,22.34,23.39,23.19,22.27,22.72,22.38,21.40,20.89,19.99,19.38,18.23,17.87,17.57,16.14,15.22,14.88,16.10,15.56,15.90,17.17,18.34,18.46,18.84,19.77,19.93,20.82,20.04,20.29,19.00,19.14,18.36,19.42,20.05,19.75,19.57,20.46,20.14,20.45,19.91,20.83,20.57,21.51,22.05,22.44,23.49,22.55,21.76,20.90,21.58,20.37,21.17,20.64,21.07,21.20,21.36,21.39,22.89,22.61,23.05,23.05,22.51,21.97,21.98,21.94,20.89,21.09,21.19,20.69,19.97,20.56,20.65,19.55,19.56,19.95,19.65,20.00,20.16,20.52,21.69,21.52,21.03,21.57,21.44,21.78,21.93,22.64,23.43,22.88,24.18,24.11,24.78,24.87,23.87,24.41,24.75,23.89,23.11,24.00,23.86,22.59,22.90,23.56,22.88,22.13,22.58,23.15,22.30,22.22,22.72,23.05,24.46,24.07,23.07,22.99,23.31,23.55,21.74,22.50,21.81,22.39,22.27,22.92,22.95,22.52,23.33,23.88,24.04,24.91,25.12,25.29,25.55,27.00,26.58,26.17,26.03,24.06,23.68,24.41,23.47,24.03,24.63,24.34,23.93,24.44,25.51,24.65,24.43,24.60,24.61,23.54,23.09,23.93,23.65,22.50,22.87,23.68,22.54,21.56,22.62,21.91,23.46,23.92,23.85,24.54,25.28,25.03,24.55,24.96,24.17,24.76,24.42,24.04,23.41,24.26,23.36,23.77,24.25,24.70,25.24,24.71,23.80,24.24,23.56,23.95,23.64,23.19,22.21,22.84,21.56,21.84,20.66,20.42,19.52,19.34,20.10,20.89,20.80,22.02,21.31,22.75,21.69,22.41,22.58,22.95,23.44,23.36,23.79,23.97,24.82,24.92,23.95,23.23,24.34,22.79,22.48,21.39,22.59,23.21,21.64,21.51,22.97,22.66,21.19,22.05,23.33,22.11,21.54,22.68,23.07,21.91,22.20,23.58,23.29,22.94,23.13,24.43,24.82,24.36,23.63,23.93,24.97,24.20,24.01,24.40,24.64,23.30,24.04,23.17,22.48,21.48,20.99,21.82,20.92,21.57,20.41,21.24,21.45,21.71,22.32,22.04,23.10,23.24,24.10,23.71,24.77,23.91,23.26,22.79,22.81,22.45,21.35,21.21,20.22,19.45,21.23,20.36,19.05,18.89,20.62,19.16,20.16,20.86,19.73,21.27,20.98,20.89,20.51,20.03,19.14,20.15,19.81,20.04,21.41,21.33,22.67,21.29,20.46,22.05,22.57,21.14,21.26,22.75,22.92,21.93,21.52,23.02,22.45,21.91,22.70,23.33,22.97,22.66,23.30,23.01,21.72,21.39,20.45,19.43,19.58,18.04,18.57,17.62,17.62,18.38,18.81,18.79,20.47,20.19,20.90,20.60,19.72,20.61,21.15,22.19,21.71,20.45,20.02,20.20,18.78,19.51,20.15,18.68,18.60,18.46,18.68,19.98,19.23,20.69,20.34,21.69,22.45,22.70,23.67,22.98,22.03,21.19,21.72,19.71,20.89,19.67,20.65,20.14,20.17,19.57,21.44,21.45,20.89,20.62,19.37,19.63,20.67,19.19,18.15,19.35,19.99,18.17,17.52,19.33,19.21,17.23,18.32,19.32,18.50,18.89,19.17,20.51,21.37,21.53,20.40,21.48,20.49,21.38,21.12,21.64,22.36,22.23,23.18,23.40,23.80,23.23,22.76,23.02,23.18,21.84,21.90,22.59,21.26,20.67,21.61,21.61,19.72,20.08,21.02,20.39,19.49,20.44,20.37,21.93,22.77,22.85,22.37,22.13,22.37,22.81,21.01,21.94,20.92,22.17,21.46,22.72,22.58,21.96,22.90,23.51,23.81,24.68,25.49,25.47,25.95,27.18,26.88,26.74,27.20,22.76,23.34,22.38,22.50,21.30,21.09,19.73,19.84,18.48,18.27,17.07,16.56,17.57,17.81,16.25,16.92,18.01,17.09,16.43,17.76,17.85,18.62,18.33,18.87,18.20,19.11,19.67,18.52,19.06,19.86,19.38,19.01,19.80,20.57,19.66,20.07,19.02,19.55,18.06,17.96,16.97,17.93,16.53,16.64,15.33,16.32,17.43,16.06,15.51,17.24,17.51,16.31,16.97,18.22,19.09,19.15,20.67,21.45,21.52,20.17,20.37,21.27,20.80,19.46,20.05,20.87,20.20,19.76,20.56,20.64,20.11,20.74,21.02,20.38,21.80,21.33,21.32,21.07,21.26,21.39,21.61,22.15,22.67,23.09,23.55,24.40,24.41,24.27,24.81,23.70,24.08,24.81,24.30,23.86,24.52,24.49,24.28,23.52,23.79,22.95,23.41,23.54,22.49,22.02,22.53,21.78,21.69,20.75,20.46,20.12,20.47,21.87,22.00,21.89,22.92,22.89,23.77,24.21,23.80,24.04,24.15,23.80,24.59,24.66,25.48,25.11,24.85,24.09,23.46,23.76,22.91,22.96,22.99,22.20,21.92,21.59,21.26,20.24,20.21,19.24,18.48,18.10,18.26,18.21,19.06,19.25,19.13,19.80,20.89,20.13,21.55,21.41,21.59,21.18,21.63,21.66,22.19,23.00,23.03,23.44,22.96,23.07,22.95,23.26,23.15,23.23,23.60,23.24,23.38,22.70,22.65,22.08,21.72,21.35,20.29,21.16,20.38,20.97,20.58,20.59,20.39,20.89,20.63,20.61,21.02,21.22,21.17,20.66,21.42,21.76,21.21,21.04,21.90,22.42,22.23,22.08,22.72,23.28,22.70,23.04,23.34,23.97,23.74,23.08,22.56,22.75,22.34,21.93,21.87,20.93,21.21,20.83,20.21,19.71,19.07,18.57,18.92,19.36,18.78,18.68,18.03,18.46,18.84,18.09,18.35,18.79,18.85,18.86,19.15,19.06,18.63,19.25,19.57,19.94,19.81,21.02,21.46,22.35,20.52,19.71,19.73,19.92,19.46,18.83,18.22,17.56,16.98,18.00,17.01,17.90,16.91,17.58,17.87,17.37,17.84,17.92,18.46,17.44,17.58,18.46,18.19,18.13,18.59,18.17,17.24,17.81,17.58,16.28,16.75,15.95,16.30,15.27,15.77,15.63,15.74,16.85,15.46,16.63,16.30,17.38,17.69,18.04,18.19,18.12,17.18,17.47,18.59,18.37,17.77,17.20,18.26,17.84,17.15,17.86,18.24,17.47,17.29,17.72,17.48,17.46,16.90,18.48,17.59,18.79,18.65,18.96,20.05,19.74,21.58,21.14,22.32,22.40,21.23,21.20,20.30,19.67,17.75,18.51,17.79,17.77,18.17,17.93,18.56,18.11,19.03,19.61,18.99,18.89,17.77,18.33,18.81,18.55,18.75,18.51,19.06,18.91,18.59,17.99,18.07,18.38,18.41,18.76,18.38,19.71,20.10,21.38,21.31,21.14,20.85,20.45,21.01,20.91,19.37,19.95,20.78,19.60,19.49,20.09,20.09,18.87,18.84,20.24,19.78,18.61,19.71,20.79,19.87,19.93,21.14,20.51,19.61,19.98,20.80,20.02,19.79,20.35,20.31,20.66,20.95,21.69,22.35,23.64,24.06,24.89,25.81,15.61,15.29,14.70,14.16,13.31,15.00,14.46,15.49,13.99,15.99,16.37,15.60,13.97,14.28,14.99,13.35,12.80,13.70,13.56,11.14,11.21,10.09,12.58,13.52,14.79,14.69,14.08,14.86,16.09,15.22,15.17,16.50,17.22,17.19,17.67,18.99,18.09,18.48,17.66,18.95,18.31,16.75,16.54,15.36,16.96,17.76,16.31,15.56,17.73,17.95,15.50,15.74,17.97,17.33,16.97,15.32,17.52,17.02,16.65,15.77,14.64,14.55,14.70,13.46,12.19,12.45,11.83,10.02,8.48,6.48,5.52,3.74,2.45,1.17,0.76,1.14,2.17,2.53,4.32,4.43,6.05,7.05,8.12,8.70,10.59,11.29,11.58,10.81,11.00,9.43,9.95,10.84,10.37,9.17,10.01,10.31,10.15,8.55,9.97,8.83,10.48,9.67,8.00,8.85,10.76,11.27,11.11,10.76,11.19,9.42,8.09,8.55,7.64,7.51,7.20,7.95,7.70,8.81,8.79,8.96,9.53,7.74,9.65,9.97,12.02,10.80,10.60,9.99,8.64,8.88,7.02,7.39,6.32,6.40,6.11,6.35,7.18,7.44,9.30,9.46,12.01,11.79,10.64,10.97,11.82,11.15,9.87,10.06,8.14,6.57,6.07,4.73,4.67,4.44,5.04,6.37,6.52,8.08,7.81,9.35,8.49,10.06,9.66,10.08,10.92,10.82,11.20,10.43,10.07,8.89,8.66,7.80,6.74,5.95,4.24,3.12,3.74,3.12,4.45,5.01,6.39,7.52,7.25,5.69,5.69,7.09,6.54,5.67,6.24,7.12,6.99,6.91,7.53,8.01,8.20,7.69,9.08,9.17,9.54,9.64,10.75,10.70,11.16,10.18,9.86,10.03,9.90,9.30,9.84,8.55,7.97,8.64,7.00,7.99,8.09,8.05,9.01,8.91,9.56,10.34,10.23,10.65,10.05,9.05,9.54,9.97,9.48,8.76,9.68,9.69,8.55,7.98,9.63,10.49,9.49,12.04,11.61,12.26,9.94,8.53,9.90,9.66,9.68,9.79,9.47,8.77,8.65,9.72,8.59,10.10,10.48,11.77,11.66,12.38,12.54,12.46,13.56,12.87,14.14,14.71,14.15,14.79,14.79,14.49,13.10,14.18,13.86,12.47,12.60,13.41,14.19,13.89,12.11,11.81,10.84,11.02,9.60,10.27,9.68,10.27,10.61,10.39,11.24,11.79,11.00,10.87,11.68,11.94,11.88,11.24,11.70,12.02,11.65,10.85,11.76,11.80,10.50,10.09,9.46,8.94,7.52,8.58,7.28,7.95,8.35,7.88,9.51,8.21,10.40,9.10,11.12,11.72,9.23,10.03,8.69,8.23,6.99,7.13,6.14,6.14,6.58,6.76,7.92,7.66,8.74,9.14,10.66,11.53,12.40,12.42,10.88,10.48,8.89,7.97,7.78,7.31,5.75,5.93,4.38,4.62,6.06,6.84,6.54,7.36,7.88,10.27,9.62,8.44,8.39,7.93,8.69,8.59,7.02,6.18,8.07,7.67,5.19,7.28,8.73,7.24,6.06,8.30,8.42,7.01,8.57,9.61,9.00,8.51,10.38,10.56,10.06,10.21,11.03,10.89,9.79,9.99,10.59,11.68,11.95,14.39,16.35,18.12,19.34,20.88,21.82],[23.96,23.74,23.46,22.97,23.84,23.88,23.63,23.49,23.70,24.40,23.76,23.89,23.36,23.37,23.02,21.91,22.53,22.51,21.64,20.99,21.89,21.48,20.20,20.61,19.90,20.77,21.46,20.05,20.97,22.55,22.90,21.68,21.83,20.14,21.02,20.93,19.75,19.99,20.80,20.56,21.06,21.68,21.45,21.68,21.35,20.66,21.37,20.36,21.71,20.90,19.69,19.47,18.38,18.45,16.94,17.20,17.23,16.76,15.39,14.52,14.54,16.25,16.54,18.09,18.42,19.12,19.68,20.46,20.88,21.82,22.26,23.14,23.52,23.96,24.41,23.99,23.17,24.19,22.94,22.19,21.78,22.21,22.38,21.23,21.27,21.76,21.46,20.59,20.72,20.98,20.32,19.93,20.78,20.31,19.18,19.03,19.91,19.62,18.14,18.48,19.22,19.02,20.04,18.43,17.80,20.09,19.80,17.74,18.13,19.57,17.99,17.26,16.23,15.98,14.73,15.05,16.41,16.88,17.91,18.20,19.44,20.05,20.66,21.26,21.51,22.71,23.09,23.60,23.71,24.47,24.28,23.71,23.90,23.34,22.70,21.73,21.67,20.51,20.72,21.74,20.94,20.38,20.61,20.90,20.24,19.88,20.09,18.74,19.25,19.30,17.64,18.52,17.11,17.69,19.24,19.24,20.09,20.77,21.25,22.47,21.61,20.61,21.87,22.23,20.78,20.96,22.44,22.35,21.04,21.12,22.50,21.97,21.18,21.87,22.65,22.38,21.63,22.08,21.65,20.78,20.13,19.20,18.43,17.42,16.58,16.31,15.15,14.20,14.32,15.33,14.56,15.29,16.33,17.36,17.75,17.84,19.07,19.40,20.33,19.54,19.70,18.32,18.60,17.74,18.89,19.43,19.05,18.80,19.34,19.04,19.77,18.81,20.09,19.70,20.91,21.26,21.66,22.47,21.63,20.85,19.87,20.83,19.25,20.30,19.61,20.28,20.16,20.39,20.13,22.00,21.69,21.90,21.81,21.09,20.61,20.84,20.51,19.37,19.76,19.98,19.06,18.53,19.40,19.30,18.07,18.23,18.86,18.14,18.58,18.88,19.57,20.53,20.56,19.91,20.61,20.44,20.90,20.98,21.87,22.64,21.99,23.38,23.26,23.98,24.14,23.05,23.61,23.88,22.88,22.14,22.92,22.70,21.33,21.69,22.32,21.69,20.93,21.39,21.97,21.23,20.96,21.64,22.00,23.31,22.85,21.94,22.12,22.49,22.63,20.62,21.41,20.60,21.33,21.27,21.96,22.16,21.69,22.69,23.16,23.17,24.11,24.40,24.62,25.06,26.49,25.86,25.69,26.03,23.45,23.27,23.56,22.78,23.35,24.13,23.65,23.36,24.12,24.74,23.73,24.02,23.72,23.65,22.71,22.12,22.95,22.69,21.29,21.65,22.54,21.29,20.15,21.29,20.55,22.39,22.66,22.66,23.40,24.25,23.84,23.38,24.03,23.06,23.70,23.47,23.27,22.46,23.38,22.59,23.02,23.54,23.66,24.44,23.76,22.85,23.24,22.45,22.91,22.43,21.98,20.80,21.37,20.09,20.44,19.15,18.85,18.04,17.90,18.56,19.50,19.24,20.72,19.80,21.27,20.33,21.22,21.46,21.85,22.42,22.54,22.96,23.17,24.06,24.17,23.46,22.44,23.60,22.00,21.61,20.67,21.71,22.24,20.68,20.75,22.05,21.66,20.16,21.09,22.36,21.03,20.69,21.68,22.02,20.85,21.12,22.58,22.08,21.73,22.06,23.29,23.64,23.05,22.20,22.77,23.63,22.73,22.58,23.29,23.10,21.71,22.90,22.06,21.12,20.40,19.64,20.49,19.46,20.23,19.15,20.19,20.18,20.30,21.38,21.03,22.41,22.58,23.35,23.13,24.06,23.42,22.41,22.27,22.11,21.64,20.62,20.35,19.65,18.94,20.14,19.74,18.85,18.68,20.25,18.65,19.41,19.95,19.16,20.57,20.06,19.97,19.53,18.90,18.13,19.19,18.92,19.43,20.39,20.54,21.91,20.72,19.68,21.21,21.64,20.24,20.13,21.87,21.86,20.72,20.36,22.11,21.38,20.69,21.66,22.33,21.97,21.47,22.41,22.05,20.42,19.93,19.03,18.24,18.22,16.76,17.52,16.42,16.53,17.17,17.56,17.47,19.13,18.66,19.44,19.07,18.45,19.19,19.73,20.95,20.20,19.17,18.76,18.73,17.79,18.31,18.92,18.09,17.62,17.77,17.46,18.81,18.02,19.41,19.10,20.63,21.35,21.82,22.85,22.20,21.22,19.91,20.55,18.65,19.65,18.34,19.63,18.87,19.15,18.72,20.67,20.70,20.14,19.94,18.84,18.88,19.89,18.44,17.26,18.33,19.02,17.19,16.56,18.22,18.32,16.23,17.18,18.33,17.48,17.99,18.20,19.40,20.42,20.37,19.38,20.11,19.29,20.13,19.96,20.72,21.40,21.20,22.26,22.47,22.93,22.35,21.93,22.35,22.40,21.27,21.14,21.72,20.54,20.05,20.77,20.98,19.12,19.65,20.33,19.82,18.98,19.86,19.92,21.61,22.26,22.27,21.90,21.79,21.89,22.23,20.08,20.82,19.87,20.89,20.46,21.59,21.60,20.73,21.85,22.84,23.19,24.02,24.87,24.99,25.53,26.77,26.32,26.31,27.07,21.71,22.38,21.32,21.26,20.01,19.69,18.35,18.42,17.16,16.98,16.02,15.44,16.21,16.78,14.88,15.81,16.72,16.29,15.60,16.85,17.10,17.53,17.61,18.12,17.19,18.12,18.49,17.61,18.19,19.03,18.62,18.22,19.11,19.50,18.64,19.23,18.23,18.62,17.20,17.38,16.17,17.03,15.73,15.97,14.73,15.63,16.46,15.22,14.79,16.65,16.70,15.20,16.35,17.30,17.78,18.08,19.54,19.83,20.18,19.17,18.90,19.78,19.76,18.48,18.90,19.79,19.20,19.06,19.79,19.78,19.33,20.01,19.98,19.21,20.35,20.39,20.53,20.75,20.46,20.61,20.89,21.23,21.44,21.76,22.11,22.87,22.91,22.80,23.22,22.27,22.82,23.51,22.91,22.76,23.45,23.32,23.25,22.55,22.64,21.81,22.30,22.51,21.87,21.14,21.69,21.17,20.86,19.99,19.63,19.14,19.75,20.89,21.30,21.12,21.87,22.07,22.59,23.01,22.68,22.66,22.92,22.63,23.29,23.47,23.93,23.75,23.58,22.90,22.20,22.31,21.92,21.79,22.16,21.25,21.24,20.90,20.77,19.64,19.35,18.53,17.72,17.45,17.74,17.65,18.48,18.85,18.54,19.28,20.06,19.69,21.01,20.69,20.86,20.52,21.16,20.67,21.54,21.38,21.82,21.95,21.93,21.82,21.74,22.11,21.75,21.84,22.44,21.85,22.03,21.66,21.31,21.24,20.71,20.80,20.04,20.56,19.84,20.01,19.72,19.38,19.58,19.95,19.90,19.83,19.94,20.51,20.36,19.88,20.68,21.14,20.34,20.28,21.02,21.42,21.13,21.13,21.58,22.07,21.42,21.67,21.94,22.43,22.17,21.80,21.32,21.26,20.97,21.02,20.84,20.15,20.01,19.89,19.13,18.62,18.60,18.41,18.18,18.67,18.47,17.74,17.41,17.56,18.20,18.05,17.90,17.93,18.24,18.28,18.37,18.22,18.39,18.59,18.84,18.90,19.14,19.70,20.21,20.93,20.15,19.33,18.99,19.26,18.75,18.48,17.68,16.88,15.91,16.37,15.74,16.85,15.99,16.28,16.54,16.08,16.58,16.75,17.17,16.27,16.18,17.06,17.04,17.03,17.16,16.96,16.15,16.67,16.41,15.42,15.50,15.03,14.64,13.91,14.11,14.91,14.26,15.31,14.03,15.40,14.79,16.43,16.94,17.58,17.21,17.12,16.86,16.87,17.73,17.28,16.94,16.85,17.22,16.81,16.37,17.25,17.21,16.28,16.55,16.99,16.61,16.22,15.36,17.21,16.67,17.94,17.99,18.43,19.31,19.49,20.43,20.52,20.65,20.69,20.32,20.00,19.63,19.14,18.44,18.09,18.18,16.41,17.59,16.49,17.79,16.76,17.27,17.98,17.36,17.43,16.32,17.27,17.50,17.43,18.06,17.75,17.87,17.94,17.39,18.29,17.52,18.44,17.28,17.37,18.77,18.80,19.87,20.01,20.23,20.54,19.66,19.81,19.91,20.07,20.00,19.28,19.87,19.52,19.29,19.45,19.72,19.13,18.85,19.53,19.70,18.85,19.04,19.89,19.30,19.12,20.16,19.39,19.00,19.29,19.66,19.08,19.00,19.19,19.00,19.49,20.00,20.41,21.21,22.45,22.90,23.70,24.91,15.24,14.22,13.86,13.02,12.29,14.33,13.73,14.80,13.43,14.68,15.25,14.45,12.96,13.54,13.87,12.33,12.06,12.79,12.73,10.74,10.78,9.55,12.08,13.13,14.46,14.23,13.87,14.10,15.71,15.17,14.80,15.96,16.46,16.78,17.23,18.22,17.06,17.81,16.97,18.20,17.49,16.49,15.87,14.63,15.92,16.71,15.68,14.51,16.35,16.69,15.01,14.95,16.59,16.29,15.96,14.62,16.94,16.72,16.78,15.38,14.10,14.09,14.01,13.31,12.02,12.29,11.84,9.86,8.33,6.91,6.07,4.64,3.09,2.19,1.11,0.77,1.12,1.72,2.56,3.10,3.90,4.68,5.83,6.19,7.49,8.55,9.01,8.27,9.05,7.32,8.00,8.93,7.77,6.70,8.00,8.33,8.18,7.00,8.55,7.87,9.12,8.53,7.04,8.38,10.25,9.94,9.99,10.04,10.56,8.69,7.69,8.07,7.06,6.80,6.55,6.63,6.55,6.91,6.68,7.14,7.50,6.44,7.87,8.82,10.29,8.65,8.89,7.98,6.55,6.46,5.58,5.68,5.05,5.37,5.60,5.86,6.82,7.09,8.64,8.50,10.79,10.33,9.71,9.96,10.67,10.35,9.01,9.19,7.63,6.54,5.64,5.02,4.60,4.00,4.80,4.41,4.53,5.69,5.81,7.35,6.34,7.87,7.05,8.11,8.58,8.28,8.93,7.81,7.70,6.21,6.14,5.23,4.59,3.88,3.30,2.67,2.78,3.31,5.04,4.92,6.92,7.42,7.14,5.87,5.84,6.88,6.28,5.21,6.14,6.64,5.80,5.14,6.55,6.72,6.10,6.22,7.25,6.96,6.86,7.12,8.54,8.28,8.58,7.32,7.01,7.75,7.76,7.07,8.06,7.56,6.95,6.46,5.99,6.36,7.20,7.45,8.35,7.79,8.27,8.78,9.54,9.03,8.74,8.30,8.69,8.75,7.87,7.03,8.20,8.09,7.00,7.12,8.37,8.87,8.48,10.74,10.27,10.57,9.41,8.03,8.40,8.23,8.54,8.68,8.30,8.05,7.45,7.92,7.81,9.12,9.49,11.12,11.32,11.75,11.69,11.83,12.45,12.06,13.15,13.42,13.19,13.78,13.49,13.24,12.47,13.21,12.64,11.68,11.72,12.40,13.32,12.77,11.41,11.32,9.63,10.08,8.67,9.19,9.02,9.09,9.80,9.57,10.55,10.39,10.19,9.74,10.52,10.53,10.56,10.30,10.56,10.76,10.47,9.97,10.46,10.60,9.89,9.70,8.05,7.55,6.11,6.89,6.05,6.96,7.53,7.27,8.40,8.05,9.21,8.80,10.12,10.72,8.89,9.22,7.94,7.96,6.72,6.11,6.00,5.67,5.83,5.58,6.72,7.03,7.88,9.23,9.88,10.11,11.12,11.19,9.43,10.07,8.34,7.11,6.02,5.95,5.59,5.63,3.81,4.62,5.64,6.18,6.18,7.45,7.89,9.39,8.97,8.56,8.21,7.45,7.94,8.15,6.59,6.47,7.36,7.40,5.05,6.60,7.54,6.51,4.53,6.78,7.35,5.98,6.70,7.76,7.44,6.82,7.59,8.27,7.90,7.63,8.78,9.14,8.57,8.48,9.75,10.53,10.87,12.85,15.28,17.15,18.35,19.88,21.00],[24.40,24.01,23.67,23.12,23.69,23.63,23.63,23.46,23.45,24.27,23.63,23.56,23.08,23.27,22.74,21.51,22.04,22.13,21.24,20.81,21.54,21.24,19.99,20.38,19.67,20.62,21.12,19.96,20.81,22.26,22.56,21.72,21.55,20.68,20.94,20.84,19.44,19.65,20.30,20.22,20.71,21.41,21.17,21.52,20.96,20.32,20.82,20.45,21.31,20.70,19.99,19.32,18.77,18.39,17.18,17.30,17.22,16.84,15.52,14.85,14.81,16.26,16.62,18.01,18.39,19.02,19.66,20.26,20.53,21.51,22.04,22.91,23.27,23.80,24.24,23.97,23.21,24.25,22.92,22.17,21.38,22.07,22.34,21.05,20.89,21.57,21.35,20.42,20.59,20.60,20.02,19.84,20.50,20.08,19.02,18.83,19.86,19.81,17.74,17.94,19.56,19.50,20.15,18.34,17.64,20.16,20.05,17.61,18.04,19.52,17.88,17.33,16.33,16.04,15.11,15.35,16.36,16.79,17.74,18.12,19.18,19.66,20.39,20.92,21.44,22.43,23.11,23.58,23.70,24.78,24.53,24.12,24.17,23.70,22.69,21.63,21.60,20.21,20.64,21.67,20.69,20.15,20.28,20.70,20.12,19.81,19.88,18.56,18.92,19.29,17.44,18.35,16.84,17.51,19.16,18.82,20.04,20.51,21.25,22.28,21.51,20.30,21.68,22.19,20.53,20.67,22.25,22.25,21.15,20.93,22.46,22.09,21.38,21.80,22.88,22.69,21.78,22.51,21.84,20.86,20.19,19.28,18.72,17.73,17.22,17.07,15.43,14.58,14.28,15.61,15.04,15.73,16.74,17.92,17.96,18.28,19.13,19.44,20.12,19.47,19.52,18.54,18.55,17.68,18.70,19.25,18.82,18.78,19.37,19.02,19.68,19.13,20.20,19.96,21.16,21.56,22.10,23.23,22.19,21.40,20.15,21.10,19.57,20.52,19.63,20.36,20.07,20.37,20.09,21.94,22.01,22.25,22.26,21.53,20.99,21.23,21.07,19.89,20.06,20.52,19.65,18.93,19.76,19.90,18.73,18.67,19.46,19.10,19.45,19.53,20.02,21.12,21.03,20.25,20.87,20.52,21.03,21.03,21.80,22.69,22.32,23.70,23.74,24.40,24.41,23.36,24.23,24.28,23.35,22.52,23.33,23.18,21.90,22.11,23.00,22.17,21.46,21.99,22.66,21.79,21.75,22.39,22.66,24.08,23.72,22.67,22.79,23.03,23.08,21.06,21.71,21.05,21.62,21.54,22.25,22.24,21.77,22.69,23.53,23.69,24.77,24.88,24.87,25.27,26.77,26.32,25.86,26.05,23.94,23.27,23.76,22.91,23.45,24.21,23.82,23.40,23.99,24.91,23.91,23.84,23.78,23.94,22.96,22.45,23.23,22.94,21.74,22.15,22.89,21.78,20.64,21.85,20.98,22.89,23.21,23.13,23.74,24.54,24.14,23.73,24.38,23.45,24.14,23.84,23.53,22.53,23.61,22.52,23.09,23.77,24.02,24.67,24.10,22.96,23.41,22.77,23.16,22.92,22.55,21.41,22.12,20.55,20.86,19.80,19.36,18.58,18.68,19.18,19.93,20.00,21.36,20.35,21.96,20.76,21.60,21.97,22.20,22.91,22.79,23.22,23.41,24.17,24.35,23.52,22.79,23.81,22.40,21.73,20.81,21.93,22.64,20.98,20.68,22.40,22.03,20.43,21.12,22.64,21.29,20.84,21.98,22.40,21.00,21.29,22.93,22.61,22.08,22.47,23.84,24.23,23.68,22.70,23.51,24.26,23.41,23.25,23.81,23.73,22.50,23.31,22.64,21.83,20.81,20.20,21.07,20.11,20.62,19.57,20.74,20.64,20.88,21.76,21.33,22.68,22.75,23.68,23.24,24.31,23.56,22.72,22.33,22.27,21.94,20.62,20.78,19.77,19.16,20.68,19.94,18.84,18.69,20.12,18.78,19.53,20.08,19.24,20.39,20.08,20.16,19.81,19.22,18.64,19.47,19.32,19.78,20.68,20.86,22.26,20.93,20.11,21.62,21.99,20.51,20.57,22.38,22.20,21.17,20.74,22.47,21.67,21.09,21.97,22.60,22.13,21.70,22.75,22.33,20.86,20.34,19.55,18.78,18.86,17.62,17.94,17.13,17.13,17.87,18.05,18.03,19.58,19.39,20.14,19.71,18.94,19.54,20.18,21.31,20.73,19.80,19.38,19.41,18.35,19.08,19.60,18.65,18.57,18.85,18.38,19.47,18.90,19.98,19.55,20.96,21.62,22.08,23.11,22.35,21.52,20.33,20.92,19.09,20.16,18.97,20.13,19.54,19.84,19.51,21.11,20.78,20.57,20.27,19.24,19.40,20.07,19.05,18.11,19.01,19.34,18.09,17.39,18.91,18.81,17.08,17.86,18.94,18.10,18.46,18.78,19.90,20.73,20.69,19.70,20.57,19.73,20.56,20.45,21.04,21.75,21.42,22.59,22.72,23.15,22.76,22.04,22.38,22.59,21.41,21.08,21.74,21.16,20.30,20.84,20.96,19.34,19.55,20.41,19.87,19.15,19.96,19.86,21.70,22.07,22.48,22.02,21.95,22.01,22.31,20.23,21.11,20.07,21.18,20.63,21.82,21.92,21.24,22.16,22.90,23.31,24.57,25.18,25.18,25.78,27.07,26.66,26.53,27.09,22.00,22.78,22.05,21.91,20.91,20.47,19.13,18.97,17.78,17.55,16.67,15.96,16.74,16.92,15.61,16.14,17.20,16.41,15.77,17.03,16.92,17.80,17.64,18.03,17.32,18.27,18.68,17.52,18.13,18.96,18.52,18.02,18.90,19.52,18.68,19.23,18.14,18.54,17.23,17.36,16.14,17.14,15.87,15.80,14.75,15.61,16.50,15.27,14.95,16.51,16.62,15.37,16.31,17.57,18.06,18.39,19.60,20.45,20.64,19.14,19.50,20.80,20.06,18.80,19.53,20.32,19.67,19.30,20.15,20.33,19.60,20.46,20.49,19.57,20.80,20.98,21.51,21.13,21.03,20.89,21.08,21.65,21.87,22.22,22.80,23.59,23.53,23.36,23.88,22.82,23.48,24.20,23.58,23.38,24.02,24.02,23.89,23.03,23.37,22.40,22.95,23.11,22.14,21.61,22.05,21.45,21.54,20.62,20.57,19.98,20.16,21.32,21.53,21.48,22.44,22.51,23.11,23.86,23.34,23.40,23.56,23.25,23.94,24.10,24.71,24.35,24.14,23.39,22.75,23.06,22.30,22.17,22.48,21.51,21.40,21.27,21.15,20.23,20.08,18.97,18.82,17.97,18.08,18.01,19.02,19.30,19.02,19.89,20.58,20.27,21.25,20.89,21.06,20.59,21.19,20.79,21.68,21.80,22.28,22.54,22.13,22.28,22.06,22.53,22.31,22.44,23.10,22.31,22.44,22.01,21.52,21.27,20.74,20.95,19.84,20.60,19.73,19.94,20.11,19.74,19.85,20.29,20.03,19.82,20.30,20.58,20.41,19.77,20.41,21.27,20.35,20.12,21.20,21.81,21.46,21.38,22.11,22.57,21.85,22.07,22.67,22.87,22.69,22.27,21.78,21.79,21.47,21.23,21.04,20.33,20.33,20.01,18.84,18.32,18.15,17.87,17.91,18.41,18.09,17.75,16.84,17.43,17.98,17.75,17.58,17.93,18.33,18.12,18.16,18.07,17.74,18.09,18.68,18.94,18.92,20.31,20.67,21.69,20.02,19.08,19.21,18.99,18.32,17.51,17.50,16.58,16.11,16.81,15.86,17.04,15.77,15.99,16.21,16.01,16.34,16.71,17.35,16.11,16.25,17.28,17.03,17.04,17.31,16.99,15.92,16.66,16.33,14.94,15.05,14.14,14.77,13.54,13.67,14.58,14.49,14.91,14.28,14.89,15.30,15.66,15.97,16.76,16.77,16.56,15.55,16.30,17.33,17.03,16.40,15.88,16.91,16.57,15.74,16.52,16.88,16.00,16.02,16.68,16.92,16.42,16.41,17.50,16.80,17.74,17.84,18.44,19.36,19.28,20.94,20.41,21.25,21.39,20.70,20.09,19.34,19.07,18.15,18.12,17.91,17.28,17.51,17.19,17.70,17.04,17.60,18.57,17.85,17.58,16.41,17.30,17.47,17.29,17.84,17.28,17.62,17.65,17.22,18.15,17.16,18.31,17.90,17.69,18.49,18.90,19.62,20.16,20.30,20.50,20.10,20.07,20.58,20.52,19.54,19.25,20.11,19.25,18.71,19.37,19.49,18.41,18.93,19.30,19.10,18.03,18.90,19.52,18.79,18.63,19.95,19.55,18.84,18.96,20.12,19.31,19.13,19.46,19.52,19.83,20.16,20.87,21.84,23.22,23.54,24.45,25.50,15.50,14.69,14.36,13.87,13.70,14.86,14.59,16.14,14.25,16.01,15.82,14.79,13.71,14.61,14.57,13.13,13.20,13.82,13.20,11.65,11.71,11.03,13.39,13.97,15.04,14.72,15.39,15.16,16.02,15.76,16.05,16.66,17.41,17.45,17.85,18.93,17.97,18.37,17.60,18.52,17.85,16.72,16.19,15.15,16.32,17.38,16.24,15.27,17.13,17.48,15.84,15.75,17.34,17.40,17.23,15.98,17.95,17.31,17.21,16.36,15.51,15.50,15.27,14.23,13.20,13.69,12.90,11.39,9.76,7.86,6.82,5.38,3.54,2.85,1.82,1.01,0.76,1.11,1.89,2.32,3.30,3.85,4.99,5.27,6.18,7.29,7.87,6.99,7.84,6.68,7.26,7.77,6.65,6.37,7.27,7.55,7.46,6.57,7.92,7.41,8.57,7.81,6.81,7.82,9.46,9.71,9.69,9.78,10.23,8.82,7.33,7.66,6.47,6.56,5.92,5.96,6.01,6.33,6.28,6.44,7.31,5.98,7.85,8.13,9.74,8.46,8.03,7.56,6.58,6.24,5.00,5.49,4.71,4.97,5.37,5.55,6.79,6.88,8.60,8.74,10.98,11.05,10.02,10.54,11.48,10.58,9.25,9.46,7.83,6.27,5.70,4.43,4.46,3.88,3.96,3.98,4.51,5.18,5.58,6.34,5.82,7.31,7.05,7.52,7.90,7.78,8.41,7.38,7.15,5.68,5.65,4.88,4.16,2.90,3.22,2.77,3.25,3.51,4.95,5.41,5.66,6.75,6.87,5.24,4.69,6.25,5.69,4.34,5.43,5.89,5.06,4.61,5.71,6.01,5.63,5.53,6.59,6.54,6.42,6.68,7.70,7.63,8.01,6.95,6.57,7.33,7.18,6.75,7.26,6.65,5.97,6.06,5.41,5.27,6.35,6.82,7.63,7.47,8.23,8.47,8.79,8.93,8.51,8.26,8.37,8.56,8.02,7.05,8.51,8.11,6.75,7.16,8.50,9.11,8.72,10.97,10.69,10.83,9.80,8.32,9.08,8.61,8.57,8.89,8.45,8.13,8.04,8.49,7.81,8.96,9.28,10.34,10.12,11.03,11.09,11.34,12.15,11.75,12.73,13.12,12.87,13.60,13.43,13.30,11.87,12.82,12.50,11.33,11.18,11.98,12.67,12.47,10.86,10.31,9.59,9.56,8.57,8.92,8.64,9.29,9.49,9.21,10.25,10.20,9.78,9.91,10.30,10.48,10.39,9.91,10.22,10.47,10.20,9.53,9.98,10.14,9.24,9.17,8.22,8.02,6.73,7.28,6.84,7.39,7.62,7.61,8.68,8.38,9.82,9.31,10.83,11.41,9.83,9.81,8.27,8.28,7.02,6.85,5.80,5.49,5.94,5.22,6.55,6.76,7.86,8.75,9.82,10.43,11.05,10.81,9.86,9.11,7.57,6.76,5.38,4.63,4.88,4.01,4.35,4.51,6.22,6.47,6.69,7.99,8.52,10.14,9.50,9.28,8.71,8.01,8.34,8.89,7.78,6.75,7.54,7.85,5.70,6.21,7.80,7.42,4.77,7.30,7.85,6.41,6.43,7.57,7.60,6.09,7.68,8.29,7.83,7.90,9.43,9.50,8.38,8.53,8.93,10.29,10.65,12.77,14.90,16.82,17.99,19.57,20.58],[23.97,23.99,23.74,23.48,23.88,23.99,24.16,23.90,23.54,24.47,24.09,23.90,23.33,23.69,23.31,22.04,22.96,23.03,21.94,21.45,22.55,22.00,20.65,20.93,20.31,21.18,21.81,20.18,20.98,22.66,22.86,21.81,22.17,20.15,21.02,20.91,19.47,19.96,20.36,20.43,20.97,21.62,21.55,21.95,21.41,20.63,21.34,20.36,21.92,21.13,19.81,19.83,18.78,18.87,17.56,17.51,17.52,17.09,15.74,14.90,14.62,16.44,17.01,18.27,18.72,19.38,19.73,20.55,20.88,21.96,22.39,23.41,23.60,24.16,24.56,24.20,23.36,24.20,23.05,22.26,21.81,22.20,22.50,21.30,21.17,21.83,21.68,20.60,20.90,21.02,20.31,19.81,20.90,20.30,18.99,18.90,19.80,19.52,17.90,18.42,19.04,19.33,20.13,18.37,18.08,20.23,19.97,17.86,18.53,19.96,18.26,17.90,16.22,16.05,14.92,15.55,16.74,16.88,18.06,18.14,19.48,20.14,20.82,21.56,21.72,22.96,23.34,24.00,23.99,24.89,24.53,24.00,24.04,23.48,22.97,21.95,21.81,20.50,20.78,21.90,20.91,20.35,20.51,20.92,20.16,19.82,19.90,18.59,19.12,19.09,17.43,18.38,16.86,17.36,19.09,19.16,20.23,20.94,21.45,22.80,21.82,20.91,22.23,22.68,21.14,21.36,22.88,22.83,21.55,21.61,23.31,22.69,21.98,22.77,23.61,23.38,22.53,23.15,22.55,21.63,20.87,19.93,19.22,17.87,17.12,17.02,15.49,14.90,14.75,15.82,15.37,16.05,17.02,18.13,18.35,18.57,19.81,19.86,20.95,20.00,20.05,18.79,18.89,17.89,19.16,19.68,19.01,19.00,19.50,19.32,20.21,19.42,20.80,20.49,22.00,22.33,22.57,23.73,22.88,21.97,20.86,21.99,20.25,21.18,20.08,20.90,20.46,20.67,20.30,22.39,22.13,22.23,22.42,21.46,20.97,21.37,21.12,19.77,20.16,20.87,19.81,19.04,20.23,20.28,18.98,18.94,19.81,19.36,19.61,19.93,20.47,21.75,21.84,20.93,21.62,21.06,21.62,21.37,22.10,22.95,22.53,23.81,23.94,24.50,24.65,23.59,24.40,24.50,23.62,22.83,23.72,23.48,21.97,22.48,23.30,22.39,21.74,22.38,22.88,21.99,21.86,22.71,22.75,24.35,23.79,22.78,22.87,23.43,23.51,21.53,22.45,21.51,22.33,22.00,22.76,22.66,22.28,22.74,23.68,23.60,24.40,24.64,24.54,24.73,26.56,25.99,25.42,25.58,23.77,23.69,23.71,23.26,23.81,24.57,24.17,23.79,24.47,25.13,24.18,24.16,24.04,24.24,23.37,22.89,23.77,23.61,22.29,22.63,23.56,22.27,21.21,22.29,21.59,23.29,23.55,23.41,23.79,24.59,24.15,23.88,24.75,23.76,24.65,24.22,23.91,22.98,24.02,22.88,23.35,24.18,24.30,25.04,24.59,23.25,23.81,23.19,23.63,23.36,22.88,21.79,22.39,20.92,21.23,20.00,19.69,18.86,18.92,19.27,20.12,20.12,21.60,20.71,22.26,21.24,22.13,22.53,22.78,23.34,23.37,23.80,23.77,24.44,24.74,23.90,23.18,24.22,22.94,22.29,21.34,22.43,23.27,21.67,21.36,23.12,22.71,21.13,22.05,23.33,21.97,21.44,22.66,22.96,21.45,21.88,23.38,22.83,22.46,22.85,23.99,24.46,23.84,22.81,23.75,24.37,23.41,23.06,23.87,23.74,22.43,23.23,22.49,21.82,20.94,20.38,21.39,20.31,21.07,19.93,21.37,21.18,21.57,22.35,21.94,23.15,23.09,23.91,23.46,24.46,23.77,22.80,22.63,22.57,22.23,21.16,21.28,20.32,19.74,21.07,20.47,19.32,19.12,20.53,19.33,20.04,20.59,19.87,20.99,20.79,20.79,20.31,19.80,19.20,20.12,19.92,20.44,21.37,21.42,22.70,21.48,20.70,22.20,22.56,21.04,21.02,22.96,22.81,21.62,21.33,23.22,22.47,21.69,22.72,23.48,23.06,22.37,23.18,22.78,21.49,20.97,20.12,19.18,19.10,17.85,18.12,17.36,17.17,18.14,18.30,18.23,19.76,19.53,20.21,19.92,19.27,20.05,20.54,21.97,21.18,20.31,19.63,19.71,18.90,19.36,19.98,19.12,18.97,19.01,18.73,19.91,19.03,20.50,20.01,21.77,22.20,22.40,23.39,22.75,21.86,20.71,21.58,19.61,20.68,19.32,20.59,19.93,20.22,19.84,21.52,21.24,20.94,20.89,19.55,19.71,20.52,19.21,18.37,19.29,19.76,18.23,17.74,19.45,19.26,17.31,18.21,19.23,18.32,18.68,19.14,20.09,21.24,21.45,20.21,21.17,20.21,21.12,20.79,21.43,22.15,21.93,22.98,23.28,23.66,23.00,22.28,22.72,22.95,21.58,21.60,22.20,21.41,20.52,21.19,21.44,19.58,19.87,20.53,19.94,19.14,20.18,20.01,21.80,22.30,22.62,22.14,21.97,22.24,22.57,20.54,21.91,20.51,21.98,21.22,22.62,22.45,21.76,22.53,23.09,23.51,24.61,25.33,25.06,25.65,27.16,26.61,26.13,26.82,21.89,22.75,21.78,21.63,20.45,20.24,19.03,18.96,17.72,17.59,16.47,15.96,17.00,16.99,15.48,16.21,17.29,16.47,15.85,16.80,17.00,17.98,17.56,18.17,17.15,18.30,18.53,17.49,18.02,19.07,18.51,17.95,19.14,19.73,18.75,19.35,18.11,18.56,16.69,17.26,16.08,16.97,15.88,15.88,14.91,15.52,16.29,15.30,14.97,16.51,16.60,15.40,16.42,17.61,18.34,18.40,19.66,20.20,20.42,19.14,19.26,20.24,19.95,18.81,19.39,20.14,19.66,19.43,19.82,20.03,19.45,20.27,20.04,19.59,20.51,19.79,20.95,21.46,21.03,21.08,20.93,21.75,21.90,22.36,23.27,23.77,23.70,23.66,24.15,23.09,23.65,24.31,23.90,23.69,24.23,24.36,24.24,23.40,23.65,22.71,23.20,23.48,22.52,21.77,22.06,21.70,21.39,20.70,20.48,20.09,20.19,21.30,21.78,21.59,22.48,22.66,23.28,23.94,23.52,23.41,23.68,23.13,23.74,24.00,24.36,24.21,24.13,23.56,22.88,23.29,22.48,22.46,22.46,21.64,21.48,21.05,21.09,20.09,20.10,19.20,19.04,18.43,18.33,18.05,19.18,19.32,19.11,19.97,20.47,19.99,21.10,20.86,21.05,21.11,21.70,21.03,21.88,21.98,22.19,22.79,22.04,22.35,21.96,22.48,22.14,22.23,22.95,22.35,22.70,21.85,21.81,21.30,21.08,21.19,20.56,20.83,19.75,20.17,20.16,19.83,19.99,20.44,20.00,19.74,20.14,20.55,20.35,20.05,20.59,21.47,20.71,20.55,21.50,22.25,21.65,21.48,22.51,23.26,22.09,22.60,23.23,23.35,23.19,22.68,21.83,22.06,21.98,21.23,21.33,20.58,20.30,19.66,18.99,18.66,18.26,18.62,18.45,18.55,18.23,18.19,17.82,17.77,18.38,18.33,18.05,18.20,18.28,18.40,18.43,18.64,18.24,18.21,18.86,19.03,19.10,19.91,20.34,21.25,20.23,19.10,18.72,18.84,18.35,17.73,17.61,16.68,16.15,16.85,15.77,17.16,16.31,16.19,16.51,16.07,16.32,16.67,17.15,16.15,16.15,17.02,16.79,16.75,16.93,16.72,15.70,16.49,16.27,15.15,15.05,14.29,14.23,13.42,13.98,14.57,14.32,15.37,14.28,15.28,14.43,15.78,16.57,16.71,16.61,16.69,16.28,16.26,17.03,16.94,16.57,16.53,16.69,16.55,15.95,16.79,16.96,16.15,16.74,17.85,17.28,17.04,16.63,17.64,16.90,17.78,18.00,18.40,18.95,19.46,20.43,20.32,20.80,20.91,20.18,19.71,19.29,18.53,18.32,18.29,18.42,17.75,17.91,17.09,17.67,16.79,17.56,18.59,17.87,17.62,16.69,17.47,17.90,17.50,18.23,17.54,18.01,18.08,17.95,18.56,17.57,18.99,17.77,17.38,18.60,18.58,19.70,19.49,19.97,20.36,19.76,19.65,20.17,20.27,19.74,19.23,20.54,19.60,19.11,19.66,20.21,19.22,19.18,19.84,19.93,18.96,19.15,20.08,19.39,18.89,19.94,19.85,19.21,19.10,20.32,19.76,19.29,19.31,19.89,19.78,20.51,20.87,21.71,22.86,23.03,23.95,24.94,15.51,14.84,14.58,14.07,13.59,14.95,14.64,16.07,14.70,15.81,15.93,15.14,13.98,15.15,14.76,13.49,13.66,14.38,13.84,11.99,12.30,11.31,13.68,14.66,15.54,15.47,16.12,15.82,17.05,16.55,16.73,17.52,17.96,18.00,18.41,19.35,18.46,19.41,18.26,18.77,18.38,17.40,16.91,15.68,16.67,17.67,17.07,15.79,17.44,17.94,17.02,16.37,17.61,17.63,17.51,16.58,18.13,17.99,18.04,16.91,15.49,15.54,15.80,14.89,13.90,13.85,13.75,12.64,10.76,8.20,7.32,5.99,4.05,3.41,2.32,1.69,1.08,0.76,1.22,1.85,2.58,3.05,4.21,4.63,5.60,6.63,7.32,6.44,7.55,6.24,6.93,7.65,6.45,6.29,7.35,7.65,7.63,6.80,8.33,8.05,8.93,8.24,7.53,8.27,9.52,9.68,9.90,10.27,10.45,8.86,7.93,8.30,7.34,7.06,6.50,6.66,6.29,6.81,6.13,6.51,6.93,5.96,7.33,7.93,9.53,7.86,7.63,6.98,5.74,5.74,4.94,5.57,5.17,5.52,5.62,6.59,7.30,7.63,8.91,8.86,11.00,10.65,10.15,10.70,11.80,11.11,9.45,9.84,8.19,7.02,6.34,5.30,4.61,4.01,4.35,3.83,4.32,4.73,4.61,5.62,5.17,6.70,6.16,6.88,7.52,7.14,7.51,6.58,6.25,4.72,4.78,4.05,3.33,2.66,2.43,2.80,3.19,4.15,5.30,5.48,6.12,6.84,6.76,5.67,4.78,6.52,6.08,4.41,5.39,6.12,5.91,4.47,6.06,6.59,5.64,5.62,6.89,6.84,6.41,6.59,7.82,7.45,7.63,6.66,6.05,6.77,7.06,5.92,7.19,6.12,6.03,5.05,5.20,4.79,5.86,5.99,7.45,6.75,7.44,8.79,8.91,8.99,8.47,7.50,8.15,8.36,7.05,6.09,8.25,7.69,6.05,7.08,7.97,8.57,8.44,10.21,9.60,10.54,9.50,8.27,8.48,8.27,8.57,8.69,8.42,8.19,7.63,8.11,7.69,9.03,8.98,10.27,10.53,10.94,10.76,11.09,11.74,11.63,12.62,13.05,12.78,13.09,12.94,12.77,11.94,12.64,12.15,11.40,11.30,11.83,12.69,12.11,10.66,10.60,9.36,9.45,8.56,8.96,8.83,9.04,9.52,9.00,9.79,10.20,9.80,9.62,9.91,10.48,10.52,10.09,10.35,10.58,10.06,9.68,10.05,10.22,9.32,9.25,7.92,6.82,6.40,7.17,7.07,7.28,7.74,7.60,8.66,8.33,9.57,8.97,10.42,11.13,9.19,9.59,8.16,8.11,7.12,6.98,6.59,5.16,5.03,5.41,5.78,5.64,6.66,8.18,9.13,9.15,10.57,10.14,8.48,8.64,6.78,5.86,4.29,5.29,4.14,4.29,5.00,6.32,6.55,6.94,7.07,7.81,8.10,9.96,9.35,8.92,8.53,7.57,7.99,8.44,7.74,7.05,7.61,7.65,6.23,6.40,7.24,6.49,4.57,6.57,6.97,5.90,5.61,6.86,6.51,5.30,7.02,7.63,7.07,6.96,7.90,8.53,7.78,7.53,8.65,9.50,9.84,12.05,14.49,16.28,17.80,19.40,20.03],[25.35,25.22,24.98,24.37,24.78,25.01,25.03,24.69,24.56,25.68,24.95,24.71,24.19,24.57,24.08,22.92,23.62,23.66,22.66,22.18,23.26,22.88,21.45,21.89,21.24,22.12,22.50,21.12,21.80,23.37,23.53,22.47,22.67,21.29,21.81,21.59,19.90,20.44,20.75,20.82,21.50,22.17,22.06,22.58,21.94,21.19,21.96,21.49,22.51,21.86,20.92,20.50,20.07,19.69,18.60,18.83,18.67,18.44,16.96,16.29,15.96,17.65,18.13,19.50,19.87,20.42,20.84,21.47,21.85,22.87,23.28,24.31,24.44,25.06,25.42,25.05,24.19,25.08,24.02,23.26,22.56,23.19,23.41,22.24,22.12,22.67,22.53,21.74,21.74,21.68,21.24,20.97,21.61,21.19,20.26,19.87,20.67,20.58,18.67,18.60,20.04,20.07,21.26,19.36,18.96,21.37,21.15,18.92,19.46,20.59,19.12,18.71,17.32,17.05,16.22,16.70,17.23,18.10,18.95,19.57,20.56,21.11,21.75,22.42,22.90,23.86,24.33,24.84,24.81,25.82,25.46,25.02,24.93,24.42,23.77,22.84,22.83,21.51,21.88,22.83,21.86,21.25,21.30,21.77,21.33,20.91,20.86,19.30,19.68,20.28,18.13,19.41,17.87,18.90,20.35,20.35,21.33,21.84,22.56,23.75,22.85,21.73,23.19,23.73,22.11,22.17,23.82,23.99,22.90,22.53,24.34,23.97,23.20,23.77,24.79,24.62,23.94,24.39,23.73,22.75,22.17,20.99,20.38,19.54,18.94,18.79,17.21,16.58,16.20,17.50,17.17,17.65,18.56,19.69,19.73,20.04,21.08,21.05,21.87,21.03,21.11,20.24,20.20,19.32,20.22,20.86,20.26,20.32,20.76,20.55,21.33,21.00,22.05,21.95,23.36,23.71,24.04,24.93,24.19,23.57,22.21,23.34,21.48,22.57,21.49,22.15,21.78,21.81,21.52,23.45,23.61,23.68,23.89,23.10,22.54,22.98,22.83,21.44,21.70,22.43,21.38,20.48,21.74,21.82,20.48,20.23,21.28,20.92,21.29,21.44,22.17,23.27,23.31,22.35,23.05,22.36,22.85,22.65,23.23,24.15,24.02,25.17,25.23,26.00,25.90,24.87,25.66,25.95,25.10,24.31,25.19,24.90,23.67,23.89,24.94,24.07,23.37,24.01,24.61,23.64,23.49,24.25,24.20,25.58,25.05,24.15,24.34,24.62,24.71,23.02,23.99,23.15,23.81,23.51,24.21,24.04,23.46,24.19,25.08,24.90,25.64,25.79,25.32,25.34,27.09,26.73,26.22,26.24,25.12,24.84,24.85,24.12,24.88,25.34,24.99,24.59,25.17,26.06,24.91,24.99,24.82,25.10,24.29,23.82,24.62,24.52,23.50,23.87,24.56,23.42,22.56,23.60,22.95,24.35,24.74,24.58,24.89,25.66,25.23,24.88,25.50,24.86,25.66,25.34,25.01,23.95,25.05,24.17,24.33,25.05,25.26,25.92,25.50,24.40,24.84,24.36,24.65,24.54,24.31,23.54,24.05,22.64,22.90,21.76,21.34,20.37,20.49,21.05,21.83,21.89,23.42,22.46,24.00,22.89,23.62,23.90,24.07,24.53,24.30,24.64,24.61,25.25,25.59,24.88,24.02,25.09,23.87,23.24,22.39,23.46,24.13,22.67,22.41,24.06,23.85,22.20,22.97,24.39,23.16,22.60,23.89,24.26,22.87,23.16,24.86,24.38,23.89,24.19,25.33,25.85,25.20,24.34,25.20,25.74,24.88,24.66,25.28,25.35,24.18,24.89,24.23,23.49,22.49,22.02,23.07,21.93,22.61,21.42,22.84,22.62,22.77,23.55,22.99,24.21,24.14,24.78,24.61,25.50,24.95,24.13,23.91,23.77,23.19,22.07,22.25,21.30,20.84,22.17,21.44,20.40,20.18,21.54,20.52,21.09,21.58,20.93,21.87,21.90,21.91,21.59,20.99,20.55,21.48,21.03,21.63,22.50,22.49,23.66,22.42,21.55,23.36,23.45,21.89,22.07,24.00,23.81,22.88,22.53,24.19,23.49,22.84,23.71,24.38,23.94,23.53,24.37,23.91,22.83,22.49,21.64,20.47,20.77,19.22,19.63,18.87,18.66,19.67,19.94,19.84,21.48,21.32,21.98,21.72,20.75,21.53,22.24,23.27,22.79,21.89,21.33,21.40,20.29,20.68,21.42,20.52,20.24,20.34,20.05,21.18,20.49,21.96,21.64,23.05,23.58,23.63,24.50,23.99,23.27,22.17,22.90,20.85,22.05,20.63,21.81,21.28,21.60,21.17,22.64,22.30,22.40,22.01,20.86,21.27,21.79,21.00,19.85,20.78,21.18,19.65,19.20,20.87,20.46,18.68,19.43,20.72,19.80,20.08,20.49,21.79,22.68,22.82,21.42,22.56,21.43,22.34,22.04,22.48,23.14,22.99,23.95,24.35,24.61,24.26,23.47,23.83,24.02,22.78,22.76,23.34,22.83,21.71,22.44,22.55,21.11,21.01,21.90,21.33,20.19,21.54,21.54,23.19,23.55,24.04,23.49,23.33,23.62,23.85,21.94,23.35,21.90,23.31,22.51,23.76,23.73,22.83,23.62,24.39,24.74,25.89,26.21,25.79,26.21,27.63,27.28,26.72,27.38,23.76,24.25,23.70,23.45,22.44,22.22,20.89,20.71,19.66,19.51,18.54,17.84,18.79,18.84,17.60,17.83,18.87,18.28,17.33,18.26,18.07,19.08,19.07,19.40,18.57,19.76,20.24,19.05,19.58,20.40,19.84,19.37,20.19,20.87,20.15,20.53,19.51,19.94,18.50,18.50,17.27,18.18,17.17,17.24,16.12,16.97,17.89,16.88,16.66,18.10,18.35,17.17,18.07,19.32,20.03,19.96,21.07,22.02,21.93,20.61,20.87,22.01,21.37,20.38,20.99,21.66,21.01,20.69,21.49,21.38,20.69,21.34,21.40,21.03,21.79,21.59,22.17,22.12,22.52,22.31,22.31,22.79,23.19,23.66,24.58,25.08,25.18,25.05,25.61,24.56,25.11,25.67,25.21,24.99,25.63,25.61,25.40,24.71,24.96,24.24,24.53,24.85,23.79,23.25,23.50,23.01,22.96,22.22,22.34,21.56,21.71,23.05,23.16,23.21,24.03,24.18,24.52,25.41,24.94,24.83,25.21,24.48,25.22,25.54,26.08,25.79,25.67,25.07,24.10,24.91,23.87,23.86,23.86,23.03,22.96,22.20,22.61,21.50,21.81,20.54,20.66,19.74,19.75,19.58,20.73,21.02,20.50,21.62,22.02,21.65,22.49,22.06,22.59,22.10,22.63,22.51,23.06,23.29,23.41,24.24,23.01,24.02,23.02,23.72,23.38,23.75,24.39,23.77,24.30,22.96,22.97,22.76,22.35,22.17,21.48,21.87,21.17,21.37,21.14,21.01,21.18,21.38,21.17,21.03,21.46,21.87,21.53,21.19,21.68,22.66,22.10,21.84,22.49,23.33,22.88,22.60,23.81,24.54,23.53,23.75,24.52,24.66,24.61,24.21,23.16,23.35,23.09,22.31,22.35,21.73,21.66,21.18,19.99,20.55,19.63,19.76,19.72,20.27,19.78,19.51,18.77,19.27,19.94,19.53,19.25,19.87,20.26,20.01,19.64,20.01,20.06,20.34,20.37,20.66,20.84,21.52,21.85,22.75,21.68,20.85,20.69,20.80,19.63,18.62,19.14,17.94,17.77,18.69,17.76,18.52,17.60,17.91,17.83,17.86,17.71,18.17,19.00,17.59,17.87,18.84,18.49,18.54,18.72,18.42,17.38,18.17,17.70,16.67,16.38,16.07,16.33,15.61,15.56,16.31,15.75,16.82,15.68,16.45,16.08,16.84,17.10,17.99,17.85,18.00,17.29,17.45,18.58,18.63,17.88,17.71,18.25,18.05,17.47,18.24,18.62,17.85,17.99,18.05,18.69,17.76,17.73,19.49,18.46,19.76,19.40,20.57,20.73,21.24,22.32,22.36,22.51,22.43,21.95,21.25,20.71,20.06,19.94,19.60,19.92,18.82,19.74,18.56,19.33,18.52,19.18,20.19,19.29,18.92,17.66,18.78,19.36,19.03,19.53,19.22,19.47,20.16,19.37,20.71,19.20,20.28,19.15,18.75,20.52,19.63,20.97,20.83,21.23,21.81,21.38,20.97,21.98,22.16,21.31,21.50,22.55,21.57,20.69,21.53,21.82,20.51,21.08,21.43,21.27,20.68,21.36,21.35,20.96,20.94,21.57,21.30,20.97,20.87,21.43,21.16,20.89,20.67,21.20,21.42,22.22,22.52,23.39,24.54,24.67,25.42,26.08,16.58,16.01,15.74,15.37,15.29,16.48,16.66,17.76,16.42,17.74,17.83,16.88,15.79,17.09,16.65,15.17,15.25,16.01,15.20,13.54,13.26,12.74,15.12,15.59,16.68,16.47,17.14,17.21,18.19,17.88,18.11,18.70,19.15,19.06,19.43,20.59,19.82,20.22,19.49,20.17,19.56,18.48,17.70,17.02,18.09,19.18,18.17,17.27,18.95,19.40,18.40,18.10,19.27,19.23,19.01,18.29,19.62,19.23,18.97,18.09,17.33,17.14,16.99,16.48,15.22,15.26,15.48,13.88,12.22,9.63,8.61,7.25,5.42,4.79,3.32,2.69,1.87,1.19,0.77,1.52,2.07,2.61,3.57,4.17,5.41,6.06,7.02,6.42,7.79,6.28,7.28,8.40,6.97,6.83,8.29,8.75,8.56,7.41,9.44,8.97,9.97,9.04,7.82,9.23,10.12,10.38,10.66,10.98,11.27,10.02,8.45,9.21,8.01,8.48,7.70,7.49,7.26,7.67,6.93,7.32,7.52,5.99,7.86,8.58,9.94,8.29,7.89,7.24,5.70,6.35,5.17,5.95,5.89,6.13,6.85,6.95,8.43,8.30,10.40,10.00,12.59,12.61,11.61,12.28,13.58,12.50,10.77,11.21,9.53,8.12,7.60,6.12,5.52,4.80,4.84,4.64,4.02,4.56,4.78,5.63,5.18,6.59,5.72,6.79,7.65,7.36,7.66,6.61,6.05,3.78,4.10,3.09,2.99,2.45,3.14,3.22,4.58,4.94,6.03,5.97,6.61,7.24,7.60,6.03,4.84,7.02,6.59,4.92,5.52,6.98,5.36,4.62,5.72,6.52,5.53,5.19,6.86,6.83,5.81,6.40,7.90,7.66,7.79,6.54,5.40,6.79,7.09,5.21,7.42,6.03,5.35,4.05,4.36,5.46,5.33,6.84,8.56,6.72,8.20,10.44,10.37,10.89,10.08,9.00,9.93,10.09,8.57,8.27,9.61,9.51,7.30,8.30,9.68,9.49,9.15,11.97,11.14,12.57,10.88,9.51,10.40,9.79,9.66,9.94,9.67,9.23,8.90,9.70,8.85,10.34,10.40,11.57,11.73,12.17,12.27,12.45,13.56,12.92,14.21,14.73,14.26,14.93,14.70,14.73,13.00,14.16,13.62,12.60,12.49,13.16,13.92,13.17,11.40,11.30,10.59,10.63,9.91,10.07,10.01,10.52,11.05,10.24,11.41,11.85,11.31,10.93,11.76,12.26,12.14,11.60,11.90,12.22,11.65,11.25,12.06,11.92,10.95,10.10,9.39,8.61,8.63,8.47,8.26,8.59,8.98,9.16,9.97,10.11,10.97,10.70,11.95,12.33,10.76,11.03,9.41,9.25,8.54,8.16,7.13,7.21,6.98,6.16,5.52,7.18,7.92,8.84,10.86,10.81,11.85,11.56,10.21,10.18,8.47,6.58,4.72,5.06,5.47,4.85,5.73,6.50,7.16,7.91,8.28,9.35,9.62,11.27,11.00,10.54,10.37,9.03,9.26,9.84,8.87,7.92,8.88,9.06,7.40,7.26,9.23,7.09,5.43,7.53,8.35,6.81,5.82,8.61,8.21,5.39,7.73,9.35,9.00,6.83,9.14,9.94,9.34,8.29,9.88,10.66,10.93,12.80,15.25,17.03,18.37,19.97,20.92],[24.37,24.29,24.02,23.61,24.07,24.24,24.22,23.93,23.68,24.83,24.32,23.95,23.48,23.79,23.40,22.26,23.12,23.21,22.01,21.64,22.74,22.22,20.75,21.10,20.47,21.32,21.85,20.24,21.02,22.86,23.11,21.84,22.18,20.14,21.30,21.11,19.15,19.93,20.43,20.65,21.16,21.66,21.54,21.94,21.20,20.53,21.21,20.61,21.88,21.27,20.11,20.09,19.14,18.94,17.96,17.77,17.87,17.60,15.98,15.31,15.21,16.40,17.49,18.53,19.01,19.55,19.91,20.70,21.10,22.02,22.28,23.45,23.67,24.40,24.97,24.46,23.44,24.55,23.45,22.46,21.90,22.59,22.64,21.35,21.29,21.80,21.64,20.81,20.90,21.10,20.45,19.81,20.77,20.37,19.00,19.10,19.83,19.58,17.81,18.24,19.36,19.39,20.35,18.39,18.24,20.64,20.53,18.19,18.82,20.32,18.73,18.43,16.82,16.34,15.05,15.68,16.47,17.06,18.13,18.43,19.74,20.32,20.93,21.71,21.92,23.02,23.45,24.18,24.14,25.25,24.89,24.31,24.48,23.68,23.13,22.09,22.06,20.64,21.22,22.34,20.99,20.54,20.81,20.98,20.77,20.17,20.13,19.00,19.27,19.17,17.61,18.35,17.10,17.76,19.16,19.31,20.40,21.20,21.71,22.86,21.93,21.09,22.35,22.82,21.28,21.50,23.03,22.99,21.83,21.86,23.51,22.88,22.25,23.03,24.02,23.63,22.82,23.70,23.25,21.99,21.33,20.26,19.70,18.68,17.91,17.80,16.52,15.84,15.56,16.86,16.73,17.10,17.82,18.79,18.99,19.14,20.28,20.31,21.17,20.34,20.32,19.25,19.25,18.15,19.43,19.89,19.27,19.54,19.94,19.64,20.54,19.98,21.17,21.09,22.49,22.86,23.19,24.54,23.50,22.60,21.48,22.33,20.70,21.65,20.48,21.20,20.71,20.99,20.59,22.80,22.37,22.66,22.94,22.17,21.44,21.80,21.75,20.44,20.58,21.19,20.34,19.50,20.67,20.64,19.51,19.39,20.42,19.96,20.49,20.58,21.09,22.40,22.22,21.31,22.02,21.43,21.90,21.57,22.39,23.16,22.83,24.17,24.30,24.99,25.18,23.90,24.67,25.13,24.18,23.31,24.29,24.13,22.63,22.92,24.02,23.18,22.52,23.14,23.70,22.84,22.79,23.72,23.48,25.03,24.42,23.36,23.58,24.01,24.07,22.12,22.99,22.05,22.80,22.44,23.20,23.04,22.49,23.16,24.21,24.12,24.82,25.12,25.01,25.14,26.96,26.59,25.89,25.90,24.61,24.41,24.22,23.53,24.48,25.10,24.51,24.04,24.79,25.85,24.51,24.52,24.43,24.63,23.71,23.20,24.23,23.92,22.73,23.25,24.04,22.70,21.80,22.92,22.17,23.88,24.27,24.11,24.38,25.05,24.52,24.27,25.22,24.43,25.40,25.13,24.89,23.94,24.95,23.86,24.28,24.99,25.12,25.63,25.26,24.08,24.34,23.85,24.07,23.84,23.67,22.60,23.35,21.83,22.14,20.94,20.52,19.65,19.67,20.12,21.02,21.09,22.55,21.60,23.38,22.07,23.08,23.08,23.46,23.83,23.59,24.06,24.16,24.87,25.37,24.46,23.45,24.95,23.74,22.80,21.90,23.24,23.79,21.97,21.94,23.83,23.12,21.51,22.66,23.96,22.52,22.07,23.58,23.84,22.37,22.74,24.50,23.78,23.47,23.98,24.96,25.36,24.70,23.71,24.97,25.25,24.20,24.09,24.94,24.79,23.37,24.27,23.55,22.94,22.09,21.37,22.57,21.36,22.25,20.67,22.11,21.81,22.02,22.76,22.30,23.34,23.52,24.24,24.19,25.16,24.65,23.74,23.57,23.39,22.74,21.44,21.65,20.64,20.34,21.68,20.85,19.93,19.78,21.07,19.97,20.70,21.21,20.54,21.54,21.42,21.48,20.90,20.71,19.98,20.55,20.34,20.65,21.75,21.75,23.07,21.84,21.01,22.57,22.95,21.33,21.41,23.39,23.30,22.19,21.82,23.69,23.05,22.22,23.25,24.18,23.56,22.89,23.82,23.52,22.10,21.69,20.73,19.94,19.91,18.63,18.82,18.29,17.99,18.88,19.23,19.09,20.81,20.60,21.33,21.03,20.02,20.77,21.43,22.63,21.98,20.97,20.43,20.58,19.61,19.95,20.60,19.70,19.62,19.66,19.32,20.47,19.74,21.17,20.88,22.42,22.91,23.06,24.08,23.51,22.51,21.46,22.14,20.28,21.33,19.92,21.11,20.42,20.63,20.15,21.93,21.68,21.66,21.45,20.48,20.38,21.06,20.28,19.21,19.88,20.44,19.03,18.58,20.15,19.89,18.24,18.99,20.10,19.09,19.41,19.89,20.87,22.05,22.16,20.74,21.79,20.74,21.65,21.21,21.88,22.95,22.48,23.79,23.92,24.56,24.19,22.90,23.31,23.56,22.34,22.07,22.81,22.08,20.90,21.60,21.82,20.40,20.34,21.01,20.53,19.51,20.77,20.73,22.46,23.07,23.51,22.69,22.54,22.91,23.23,21.19,22.67,21.10,22.64,21.83,23.57,23.20,22.36,23.15,23.87,24.18,25.51,26.11,25.51,26.10,27.68,27.08,26.47,26.89,23.22,23.84,22.99,22.63,21.52,21.29,19.75,19.47,18.52,18.39,17.33,16.96,17.79,17.75,16.61,17.17,18.06,17.03,16.34,17.61,17.38,19.05,18.17,19.32,17.81,19.09,19.33,17.77,18.59,19.57,18.96,18.08,19.43,20.13,19.14,19.69,18.55,19.00,17.28,17.85,16.68,17.72,16.59,16.22,15.48,16.18,16.80,15.70,15.61,17.00,17.16,16.11,16.99,18.20,18.81,18.78,19.95,20.68,20.76,19.45,19.72,20.87,20.58,19.43,20.15,20.97,20.58,20.05,20.98,21.11,20.24,21.09,21.03,20.78,21.50,21.03,21.59,21.60,21.57,22.21,21.87,22.56,22.61,23.20,24.12,24.82,24.79,25.14,25.43,24.29,25.03,25.74,25.16,25.06,25.56,25.64,25.35,24.76,24.81,23.86,24.34,24.68,23.55,22.94,23.14,22.66,22.70,21.78,21.78,20.99,21.05,22.12,22.68,22.30,23.40,23.74,24.18,25.24,24.69,24.49,24.90,24.06,24.76,25.42,25.68,25.56,25.45,24.81,23.73,24.65,23.51,23.69,23.51,22.42,22.29,21.58,21.72,20.99,20.88,19.82,20.23,19.52,19.43,19.14,20.17,20.27,20.07,20.89,21.23,20.97,21.65,21.46,21.98,21.88,22.35,22.04,22.59,22.96,22.93,24.05,22.72,23.43,22.65,23.44,22.99,23.25,24.08,23.25,23.87,22.28,22.59,22.08,21.98,21.86,21.30,21.42,20.75,21.10,20.74,20.72,20.54,21.05,20.67,20.56,20.92,21.06,20.92,20.70,20.90,21.87,21.43,20.98,21.74,22.96,22.21,21.53,23.03,24.11,22.63,23.11,24.24,24.62,24.08,23.69,22.03,22.52,22.33,21.58,21.65,20.90,21.30,20.62,20.04,19.82,18.93,19.17,19.17,19.32,19.60,19.32,18.63,19.09,19.52,18.75,18.87,19.40,19.73,19.43,19.22,19.77,19.67,19.55,19.72,20.49,20.57,20.92,21.37,22.11,21.27,20.39,20.01,19.67,18.86,18.08,18.47,17.15,16.72,18.01,17.03,17.90,17.18,17.23,17.77,17.72,17.65,18.17,18.62,17.77,17.62,18.29,18.08,17.99,18.03,17.87,17.00,17.83,17.21,16.15,16.22,15.60,16.23,14.84,14.80,15.43,15.15,15.75,15.70,15.71,15.53,16.01,17.10,17.20,17.57,17.72,16.72,17.21,17.97,17.92,17.41,17.20,17.85,17.65,16.94,17.83,18.40,17.48,17.47,18.38,18.42,18.39,18.21,19.11,18.05,18.82,18.37,19.35,19.75,20.15,21.35,21.25,21.82,21.84,21.16,20.76,19.84,18.99,19.29,18.87,19.70,18.93,19.32,18.42,18.62,18.13,18.83,19.67,19.21,18.83,17.65,18.81,18.89,18.84,18.98,18.61,18.96,18.98,18.71,19.65,19.19,19.98,18.75,18.30,19.62,19.01,20.19,20.19,20.88,21.11,20.92,20.53,21.35,21.22,20.48,20.74,21.63,20.91,20.36,21.38,21.81,20.50,20.46,21.22,21.40,20.32,20.60,21.04,20.68,20.38,20.95,20.85,20.56,20.36,20.90,20.79,20.45,20.18,20.54,21.17,21.73,22.09,23.01,23.95,24.12,25.09,25.78,16.49,15.80,15.60,15.14,15.09,16.13,16.12,17.27,16.38,17.12,17.06,16.22,15.22,16.72,16.22,14.74,15.20,15.79,14.72,13.36,13.45,13.16,15.18,16.06,16.68,16.49,17.10,17.04,17.75,17.77,17.67,18.37,18.82,18.73,19.40,19.98,19.19,19.89,19.07,19.72,19.08,18.45,17.48,16.97,17.79,18.72,17.99,17.23,18.41,18.91,18.00,17.63,18.62,18.89,18.62,17.79,19.03,18.99,18.87,17.66,16.79,16.83,17.00,16.65,15.58,15.21,15.46,13.95,12.68,10.33,9.15,8.14,6.05,5.25,3.70,3.34,2.48,1.86,1.29,0.78,1.37,1.83,2.55,2.86,4.00,5.11,5.53,5.46,6.11,5.22,6.21,6.85,6.03,5.84,7.40,7.81,7.70,6.75,8.40,8.24,8.96,8.06,6.88,8.35,8.75,9.69,9.88,10.50,10.53,9.63,7.91,8.80,7.69,8.16,7.73,7.39,6.95,7.37,6.09,6.18,6.10,5.50,6.61,7.22,8.11,6.76,6.53,5.64,4.65,5.27,4.72,5.73,5.60,5.95,6.78,6.86,8.22,8.33,9.94,9.89,11.96,12.02,11.68,11.88,12.91,12.40,11.01,11.27,9.64,8.42,7.81,6.24,5.61,4.94,4.64,3.76,3.37,3.31,3.35,3.59,3.67,4.75,4.43,5.84,6.60,6.15,5.73,5.21,4.24,2.87,2.83,2.32,2.28,2.48,3.08,3.99,4.82,5.29,6.46,6.15,6.45,6.69,7.25,6.08,4.82,6.43,6.14,4.98,4.44,6.13,5.42,3.47,5.33,5.76,4.58,4.49,6.17,6.20,4.64,5.60,7.12,6.87,6.94,5.83,4.90,5.34,5.84,4.15,5.70,4.94,5.28,4.00,4.17,4.12,5.22,6.97,7.51,6.61,7.80,8.81,9.04,9.30,8.34,7.63,8.43,8.51,7.62,7.38,8.15,8.18,6.89,7.75,8.58,8.86,8.97,10.80,10.31,11.40,9.78,8.97,9.68,9.05,9.53,9.75,8.88,8.75,8.15,8.61,8.08,9.27,9.33,10.76,10.17,11.01,10.64,11.07,12.27,12.02,12.99,13.50,13.04,13.93,13.63,13.64,12.22,13.24,12.85,12.06,11.47,12.47,13.03,12.69,11.13,10.68,9.84,9.93,9.18,9.60,9.27,10.15,10.88,9.94,10.63,11.24,10.66,10.09,10.52,11.33,11.49,10.65,10.64,11.20,10.58,9.58,10.16,10.48,9.94,8.94,8.12,7.40,7.06,7.40,7.46,8.02,8.68,8.07,9.65,9.02,10.40,9.94,11.15,11.89,10.28,10.65,9.25,9.26,7.72,7.55,6.99,6.38,6.84,6.70,6.73,7.08,7.32,9.08,10.09,10.17,11.19,10.70,9.27,9.12,7.04,6.95,4.97,4.86,5.11,5.72,6.22,6.38,7.12,7.95,7.75,9.35,9.46,11.17,10.90,10.33,10.24,9.41,9.49,9.73,8.64,7.70,8.48,8.27,7.21,6.97,8.23,7.79,5.63,6.94,7.93,6.40,5.29,7.29,7.25,5.43,6.21,8.04,7.28,5.77,7.86,8.60,8.07,6.80,8.28,9.01,9.33,11.86,14.62,16.48,17.98,19.73,20.58],[24.76,24.21,23.95,23.56,23.85,24.09,23.94,23.70,23.54,24.63,23.95,23.74,22.84,23.41,22.79,21.58,22.49,22.60,21.37,20.87,22.25,21.71,20.23,20.86,19.98,21.03,21.63,19.98,20.78,22.51,22.49,21.64,21.52,19.94,20.90,20.66,18.33,18.94,19.21,19.41,20.30,20.96,20.73,21.27,20.65,19.89,20.74,20.06,21.33,20.72,19.69,19.55,18.95,18.61,17.69,17.41,17.91,17.51,15.76,15.27,14.98,16.19,17.28,18.00,18.65,19.03,19.35,20.02,20.45,21.55,21.87,23.10,23.16,23.93,24.29,24.00,23.23,24.06,22.94,22.10,21.65,22.15,22.26,20.83,20.79,21.24,21.05,20.24,20.44,20.44,19.80,19.55,20.14,19.85,18.68,18.24,19.63,19.34,17.00,17.28,19.05,19.20,20.21,18.27,18.01,20.58,20.07,17.93,18.78,19.91,18.21,18.08,16.46,16.19,15.01,15.79,15.81,16.76,17.47,17.95,19.09,19.47,20.15,20.92,21.29,22.55,23.17,23.76,23.78,25.01,24.53,24.10,24.10,23.35,22.81,21.74,21.65,20.41,20.78,21.88,20.77,20.34,20.30,20.71,20.47,19.82,19.80,18.42,18.52,18.95,16.40,17.88,16.39,17.34,18.72,18.70,19.91,20.42,21.24,22.47,21.55,20.38,21.77,22.43,20.84,20.75,22.53,22.83,21.78,21.30,23.27,22.82,22.15,22.84,23.92,23.66,22.90,23.62,23.03,21.87,21.22,19.98,19.59,18.83,17.93,18.01,16.38,15.76,15.47,16.73,16.66,17.03,17.91,18.93,19.18,19.29,20.28,20.21,20.86,20.01,19.90,19.09,18.78,17.80,18.99,19.43,19.13,19.18,19.51,19.21,20.08,19.78,20.96,21.13,22.43,22.98,23.34,24.43,23.92,22.95,21.46,22.32,20.48,21.40,20.17,20.91,20.49,20.57,20.28,22.18,22.24,22.48,22.78,21.76,21.28,21.66,21.56,20.09,20.32,21.08,20.06,19.04,20.56,20.71,19.16,19.11,20.57,19.98,20.59,20.79,21.35,22.46,22.34,21.25,21.97,21.10,21.71,21.44,22.08,22.97,22.78,24.30,24.48,25.12,25.13,23.87,24.88,25.16,24.07,23.15,24.24,23.84,22.47,22.89,24.01,22.84,22.34,22.97,23.38,22.41,22.66,23.50,23.45,25.02,24.47,23.32,23.77,24.07,24.02,22.16,23.08,22.16,22.85,22.48,23.27,23.12,22.42,23.16,24.29,24.10,24.86,25.28,25.26,25.43,27.16,26.93,26.42,26.51,24.90,24.59,24.34,23.46,24.56,25.01,24.39,24.00,24.84,25.75,24.40,24.52,24.11,24.56,23.55,22.95,23.96,23.77,22.39,22.83,23.81,22.38,21.45,22.61,21.64,23.61,23.95,23.76,24.04,24.95,24.30,24.12,24.88,23.99,25.11,24.73,24.52,23.45,24.41,23.47,23.72,24.72,24.72,25.42,25.00,23.74,24.12,23.38,23.73,23.34,23.19,22.12,22.94,21.37,21.76,20.69,20.35,19.44,19.44,19.96,20.73,20.81,22.13,21.30,22.88,21.46,22.66,22.59,23.06,23.52,23.31,23.86,23.96,24.77,25.15,24.53,23.39,24.75,23.44,22.64,21.74,22.91,23.66,21.83,21.69,23.49,22.98,21.09,22.14,23.71,22.07,21.78,23.15,23.49,21.88,22.17,24.13,23.30,22.80,23.42,24.57,24.94,24.38,23.37,24.50,24.95,23.88,23.82,24.51,24.38,23.17,23.94,23.13,22.64,21.41,20.74,22.04,21.08,21.71,20.51,21.83,21.47,21.57,22.53,22.11,23.21,23.51,24.19,24.26,25.22,24.69,23.96,23.86,23.66,22.86,21.47,21.60,20.57,20.20,21.57,20.66,19.82,19.63,21.03,19.83,20.60,21.09,20.00,21.10,21.13,20.98,20.48,20.19,19.60,20.29,19.88,20.46,21.68,21.74,23.09,21.65,20.80,22.53,22.84,21.22,21.27,23.18,23.20,22.28,21.67,23.53,22.83,22.21,23.10,24.00,23.40,22.80,23.85,23.43,21.93,21.63,20.54,19.88,19.88,18.51,18.76,18.16,17.61,18.54,19.17,18.78,20.65,20.58,21.44,20.90,20.00,20.67,21.23,22.56,21.49,20.74,20.24,20.23,19.25,19.75,20.34,19.62,19.52,19.63,19.32,20.42,19.73,21.19,21.08,22.43,22.96,23.20,24.08,23.69,22.90,21.59,22.26,20.31,21.46,19.88,21.11,20.41,20.62,20.34,21.85,21.54,21.76,21.58,20.66,20.63,21.02,20.39,19.28,19.93,20.35,19.20,18.57,20.23,19.94,18.39,18.96,20.40,19.04,19.52,20.15,21.26,22.39,22.28,20.88,22.00,20.83,21.73,21.35,21.88,22.74,22.54,23.89,24.04,24.70,24.10,23.07,23.75,23.66,22.43,22.22,22.81,22.37,20.96,21.82,22.01,20.57,20.30,21.25,20.58,19.77,21.03,21.01,22.96,23.18,23.78,23.26,23.09,23.54,23.55,21.53,22.77,21.40,22.72,22.07,23.40,23.31,22.22,23.15,24.14,24.44,25.54,26.23,25.82,26.45,27.80,27.46,27.04,27.54,23.34,23.65,22.89,22.43,21.43,21.11,19.68,19.31,18.12,18.39,17.38,16.75,17.50,17.35,16.64,16.64,17.64,16.87,15.86,17.00,16.47,17.97,17.62,18.32,17.19,18.70,18.93,17.44,18.07,19.12,18.37,17.72,18.87,19.62,18.89,19.43,18.10,18.66,17.08,17.03,15.83,17.04,15.70,15.89,14.97,15.65,16.52,15.50,15.46,16.76,16.85,16.08,16.88,18.12,18.87,18.39,19.72,20.68,20.54,18.97,19.37,20.57,20.17,18.97,19.78,20.61,20.06,19.59,20.57,20.71,19.69,20.57,20.45,20.13,21.20,20.45,21.44,21.04,21.61,21.65,22.41,22.27,22.69,23.11,23.17,23.96,24.03,24.51,24.89,23.66,24.51,25.29,24.37,24.34,25.17,25.22,24.95,24.12,24.39,23.48,23.92,24.19,23.03,22.61,23.00,22.50,22.43,21.51,21.61,20.86,20.74,22.09,22.37,22.34,23.20,23.47,24.03,24.88,24.05,24.21,24.65,23.83,24.69,25.24,25.37,25.38,25.25,24.28,23.41,24.12,23.29,23.22,23.14,22.09,22.08,21.15,21.48,20.51,20.78,19.63,19.99,19.08,19.02,18.76,20.04,19.97,19.85,20.79,21.13,20.56,21.44,20.82,21.58,21.52,22.06,21.86,22.30,22.46,22.68,23.15,22.33,22.55,22.16,22.85,22.37,22.43,23.37,22.36,22.99,22.44,22.44,21.97,21.65,21.51,20.71,21.02,20.34,20.37,20.49,20.19,20.04,20.34,20.20,20.03,20.35,20.66,20.48,20.70,20.72,21.43,21.28,20.97,21.43,22.39,22.06,21.42,22.35,23.47,22.39,22.28,23.34,23.77,23.28,23.09,21.83,21.69,21.74,21.39,21.14,20.46,20.73,20.75,19.43,19.91,19.02,19.06,18.77,19.39,19.09,18.91,18.35,18.49,19.03,18.80,18.85,18.92,19.33,19.17,18.91,19.25,19.71,19.43,19.43,20.04,20.63,20.78,21.19,22.07,21.13,20.15,19.69,19.38,18.75,17.88,18.15,16.91,16.32,17.89,16.73,17.49,16.68,16.98,17.39,17.17,17.08,17.66,18.36,17.38,17.30,18.21,17.97,17.98,17.97,18.06,17.04,17.96,17.20,16.18,16.21,15.46,16.28,14.68,15.03,15.47,15.08,15.86,15.37,15.84,15.15,15.56,16.72,17.05,17.30,17.47,16.61,17.14,17.73,17.85,17.22,17.18,17.60,17.51,16.92,17.68,17.72,17.06,17.35,17.84,18.08,17.53,17.53,18.76,17.75,18.81,18.41,19.19,19.51,20.13,21.16,21.07,21.75,21.74,20.97,20.59,20.16,19.07,19.24,18.61,19.67,18.36,19.53,17.88,18.63,17.79,18.83,19.68,18.88,18.53,17.35,18.42,18.88,18.35,18.87,18.33,18.70,18.89,18.98,19.83,18.72,19.62,17.95,17.53,19.15,18.68,20.03,20.00,20.68,21.15,20.76,20.29,21.30,21.05,19.89,20.74,21.75,20.70,20.47,21.70,21.74,20.39,20.46,21.31,21.21,20.11,20.57,20.93,20.53,20.41,20.88,20.29,20.28,20.51,20.14,20.02,20.11,19.99,20.03,20.36,21.33,21.90,22.91,23.79,24.27,25.03,25.98,16.26,15.83,15.45,15.12,15.18,16.25,16.19,17.26,16.26,17.09,16.91,16.07,15.39,16.73,15.97,14.63,14.97,15.41,14.33,13.16,12.84,12.87,14.81,15.48,16.03,16.28,16.76,16.68,17.42,17.58,17.45,17.99,18.43,18.50,18.90,19.83,18.89,19.32,18.53,19.15,18.59,17.93,16.91,16.47,17.07,18.22,17.44,16.54,17.88,18.46,17.49,17.11,18.32,18.51,18.66,17.59,18.70,18.75,18.51,17.83,16.89,16.67,17.07,17.02,15.59,15.32,15.41,14.13,12.75,10.61,9.52,8.50,6.64,5.79,4.23,3.94,2.84,2.42,1.84,1.08,0.76,1.11,1.72,2.26,2.88,3.78,4.44,4.26,5.10,4.30,5.34,5.61,5.02,5.09,6.11,6.59,6.52,5.97,7.47,7.45,8.07,6.97,6.36,7.75,7.84,8.89,9.25,9.82,10.13,9.00,7.73,8.33,7.18,8.22,7.31,6.72,6.75,6.33,5.45,5.89,5.77,5.57,6.14,6.70,7.32,6.15,5.78,4.95,4.45,4.67,4.75,5.15,5.51,5.63,6.80,6.52,8.27,8.06,10.14,9.97,11.98,12.06,11.34,11.71,13.13,12.37,10.74,11.46,10.05,8.52,8.17,6.40,5.84,5.04,4.83,4.32,4.13,3.78,3.71,3.49,3.51,4.56,4.46,5.35,6.47,5.87,5.01,4.74,3.60,2.77,2.88,2.52,2.84,3.61,3.96,4.30,5.06,5.42,6.35,6.16,6.50,6.50,6.80,5.74,5.45,5.82,5.61,4.84,4.69,5.37,4.92,3.77,4.52,5.21,4.42,3.87,4.82,5.08,4.26,4.22,5.52,5.36,5.47,4.76,3.70,4.21,4.63,3.49,5.31,4.81,4.71,3.55,4.43,5.09,6.10,7.24,7.63,6.09,7.90,9.34,9.24,9.69,8.92,8.47,8.94,9.20,8.57,7.90,8.73,8.56,7.63,8.17,8.89,9.04,8.87,11.09,10.27,11.67,10.02,9.07,9.63,9.25,9.38,9.79,9.20,8.89,8.43,9.02,8.42,9.51,9.60,10.78,10.53,11.21,10.78,11.42,12.28,12.22,13.19,13.65,13.34,14.12,13.68,13.89,12.54,13.60,13.03,12.27,11.88,12.61,13.15,12.61,11.29,10.74,9.98,9.97,9.32,9.85,9.63,10.09,10.63,10.00,10.81,11.25,10.91,10.22,10.70,11.54,11.70,10.88,11.23,11.75,10.99,10.40,10.84,11.03,10.08,9.55,8.67,7.89,7.68,8.17,7.78,8.27,8.72,8.79,9.71,9.62,10.48,10.36,11.08,11.75,10.59,10.63,9.51,9.29,8.04,7.91,7.41,7.06,7.41,7.03,7.46,7.60,8.08,9.51,10.30,10.24,10.90,10.55,9.60,8.75,7.35,6.97,5.78,5.70,6.46,6.45,6.43,6.90,7.30,8.02,8.56,9.41,9.67,11.46,11.07,10.51,10.29,9.42,9.37,9.80,8.85,8.01,8.82,8.81,7.48,7.42,8.65,8.08,6.42,7.78,8.18,6.91,5.77,7.52,7.86,5.38,6.13,7.79,8.01,6.30,7.48,8.75,8.18,6.38,8.12,8.22,9.02,11.04,13.91,15.72,16.54,18.28,19.37],[23.24,23.19,22.95,22.74,22.83,23.00,23.26,22.87,22.42,23.71,23.01,22.61,22.05,22.75,22.22,20.98,21.73,21.90,20.84,20.28,21.46,21.02,19.60,19.78,19.08,20.22,20.64,19.15,20.10,21.69,22.11,20.94,21.05,19.13,20.98,20.50,18.41,18.96,19.55,19.60,20.01,20.91,20.43,21.13,20.42,19.31,20.18,19.37,20.55,20.04,18.88,18.82,17.87,17.54,16.83,16.46,16.77,16.63,15.15,14.48,14.53,15.40,16.70,17.23,17.86,18.18,18.48,19.30,19.92,20.75,21.11,22.26,22.47,23.07,23.80,23.21,22.49,23.44,22.47,21.50,21.14,21.85,21.68,20.52,20.30,20.88,20.50,19.85,19.81,19.92,19.24,18.83,19.54,19.04,17.97,17.90,19.07,18.63,16.59,17.39,18.58,19.37,19.45,17.39,17.95,20.04,19.59,17.51,18.60,19.57,17.85,17.61,16.48,15.77,14.52,14.81,15.41,16.13,17.11,17.34,18.49,18.84,19.61,20.34,20.76,21.92,22.31,23.01,23.01,24.25,23.72,23.30,23.54,22.65,22.10,21.02,21.03,19.74,20.23,21.39,20.16,19.66,20.11,20.00,20.25,19.63,19.73,18.79,18.88,18.52,16.69,17.47,16.50,16.82,18.07,18.02,19.10,19.77,20.52,21.52,20.68,19.82,21.21,21.63,20.08,20.24,21.98,22.07,21.17,20.81,22.52,22.00,21.44,21.94,23.15,22.81,21.86,22.70,22.17,21.07,20.36,19.22,18.93,17.81,17.17,17.23,15.82,15.38,14.96,15.96,16.20,16.12,16.99,17.87,18.14,18.24,19.25,19.23,20.04,19.21,19.22,17.91,17.91,17.04,18.11,18.68,18.13,18.35,18.71,18.47,19.57,19.05,20.40,20.43,21.57,21.95,22.46,23.50,22.88,22.11,20.66,21.40,19.87,20.72,19.56,20.32,19.89,19.95,19.46,21.36,21.30,21.62,21.85,20.98,20.57,20.86,20.71,19.43,19.67,20.17,19.25,18.34,19.85,19.76,18.42,18.53,19.76,19.27,19.50,20.00,20.40,21.62,21.36,20.38,21.22,20.46,21.07,20.67,21.39,22.30,21.96,23.39,23.72,24.16,24.48,23.29,24.28,24.33,23.32,22.39,23.34,23.02,21.75,21.95,22.89,22.07,21.63,22.10,22.74,21.81,21.94,22.67,22.85,24.12,23.80,22.84,23.13,23.41,23.46,21.37,22.13,21.20,22.01,21.71,22.41,22.35,21.83,22.33,23.32,23.26,24.28,24.62,24.81,25.14,26.65,26.53,25.89,25.81,23.84,24.05,23.90,23.22,24.36,24.97,24.17,23.91,24.49,25.55,24.03,23.99,23.77,24.04,23.22,22.45,23.33,23.18,21.98,22.26,23.21,21.88,20.95,22.04,21.18,22.87,23.23,23.10,23.42,24.18,23.76,23.56,24.42,23.64,24.67,24.43,24.35,23.54,24.38,23.47,23.79,24.49,24.51,25.00,24.65,23.49,23.70,23.14,23.37,22.93,22.72,21.61,22.39,20.89,21.17,20.44,19.76,18.99,19.06,19.32,20.37,20.54,21.64,20.94,22.61,21.17,22.36,22.20,22.89,23.26,23.17,23.52,23.92,24.49,25.01,24.29,23.12,24.54,23.40,22.58,21.78,23.16,23.61,21.82,21.85,23.61,22.86,21.25,22.46,23.59,22.08,21.94,23.50,23.30,22.07,22.54,24.02,23.14,23.05,23.46,24.33,24.54,23.76,22.99,24.18,24.39,23.22,23.26,23.98,23.76,22.55,23.30,22.65,22.25,21.60,20.88,21.89,20.89,21.78,20.24,21.76,21.26,21.59,22.21,21.89,23.01,23.41,24.18,24.19,24.98,24.30,23.49,23.28,23.17,22.48,21.32,21.46,20.51,20.31,21.46,20.66,19.83,19.66,20.86,19.94,20.45,21.15,20.37,21.47,21.26,21.52,20.56,20.48,19.58,20.24,19.85,20.48,21.34,21.54,23.06,21.59,20.72,22.24,22.62,20.93,20.88,22.80,22.94,21.87,21.15,23.18,22.52,21.74,22.64,23.64,22.95,22.25,23.15,22.76,21.40,21.08,20.02,19.51,19.32,18.16,18.24,17.70,17.37,18.11,18.57,18.37,19.97,19.86,20.48,20.13,19.21,20.01,20.59,21.73,20.85,20.22,19.60,19.81,19.03,19.36,20.18,19.30,19.30,19.45,18.93,19.89,19.41,20.72,20.52,21.90,22.38,22.53,23.37,22.85,22.18,20.87,21.57,19.86,20.91,19.48,20.59,19.98,20.33,19.89,21.52,21.14,21.10,21.18,19.94,19.82,20.53,19.72,18.71,19.25,19.80,18.28,18.19,19.67,19.25,17.66,18.49,19.68,18.35,18.70,19.36,20.38,21.44,21.44,20.19,21.26,20.21,21.15,20.71,21.53,22.43,22.14,23.23,23.40,24.09,23.55,22.48,22.86,23.10,21.78,21.53,22.03,21.66,20.40,21.04,21.21,19.88,19.62,20.38,20.03,18.94,19.86,19.96,21.72,22.42,22.75,22.00,21.81,22.13,22.50,20.65,21.86,20.59,21.98,21.38,22.91,22.83,22.01,22.71,23.42,23.75,25.15,25.78,25.48,26.01,27.29,27.02,26.44,26.71,22.67,22.93,22.31,21.69,20.76,20.39,18.81,18.55,17.40,17.61,16.87,16.15,16.78,16.92,16.15,16.26,17.19,16.44,15.94,17.07,17.34,18.38,17.45,18.62,17.13,18.65,18.47,16.96,17.71,18.63,18.01,17.11,18.32,19.04,18.29,18.71,17.38,18.08,16.42,17.17,16.01,17.11,15.99,15.72,14.84,15.59,16.09,15.09,14.97,16.04,16.28,15.40,16.06,17.32,18.07,17.82,19.02,19.67,19.71,18.48,18.74,19.82,19.69,18.51,19.24,20.16,19.90,19.34,20.40,20.41,19.55,20.47,20.18,19.94,20.78,20.18,20.83,20.60,21.06,21.58,21.41,21.91,22.57,22.91,23.37,23.54,23.57,24.61,24.58,23.74,24.50,25.00,24.47,24.39,24.87,24.66,24.67,24.08,24.20,23.32,23.79,24.25,23.10,22.51,22.77,22.03,22.08,21.09,21.24,20.39,20.55,21.67,22.40,21.92,22.83,23.20,23.58,24.58,24.03,23.92,24.35,23.73,24.35,24.64,24.77,24.91,24.77,24.03,23.33,24.03,23.11,23.20,22.96,22.10,21.79,21.06,21.38,20.29,20.47,19.39,19.74,19.19,19.03,18.88,19.51,19.61,19.68,20.27,20.72,20.40,21.06,20.80,21.28,21.43,21.72,21.89,22.20,22.69,22.41,23.63,22.10,22.45,21.68,22.56,21.95,21.96,22.80,21.78,22.72,21.98,22.70,21.56,21.67,21.26,20.63,20.72,20.14,20.14,20.02,20.07,19.62,20.11,19.84,19.65,20.16,20.41,20.40,20.45,20.64,21.57,21.29,20.51,21.29,22.30,22.02,21.32,22.35,23.40,22.24,22.33,23.06,23.61,22.72,22.73,21.37,21.56,21.45,21.09,20.77,20.11,20.56,19.83,18.88,18.96,18.34,18.60,18.35,18.51,18.61,17.97,17.32,17.71,18.15,17.54,17.84,18.11,18.82,18.56,18.24,18.61,19.12,18.77,19.10,19.15,19.35,20.14,20.34,21.47,20.25,19.18,19.24,18.99,18.36,18.01,17.86,16.75,16.13,17.43,16.18,17.07,16.60,17.07,16.86,17.27,16.81,17.43,18.07,17.27,17.26,18.02,17.63,17.85,17.78,17.88,16.80,17.84,17.46,16.26,16.10,15.50,16.33,15.21,15.21,15.85,15.40,15.40,15.46,15.66,14.91,15.94,17.26,16.90,17.05,17.32,16.55,16.79,17.42,17.22,17.07,16.90,17.00,17.06,16.72,16.86,17.01,16.63,16.90,17.16,16.92,17.12,16.88,17.58,17.01,18.00,18.08,18.72,19.28,19.43,20.37,20.31,21.02,21.13,20.32,20.03,19.17,18.55,18.23,17.67,18.77,17.54,18.60,17.69,17.80,17.50,17.98,19.10,18.79,18.03,17.28,18.30,18.47,18.11,18.16,18.24,18.24,18.62,18.51,19.44,18.06,18.74,17.42,16.86,18.49,18.09,19.48,19.74,20.08,20.32,19.96,19.44,20.50,20.39,19.29,19.98,20.88,20.12,19.34,21.10,20.89,19.93,19.91,21.01,20.65,19.91,19.95,20.45,19.93,19.67,20.20,19.71,19.84,19.59,19.62,19.39,19.42,19.05,19.42,19.75,20.51,21.18,22.46,23.64,23.83,24.64,25.68,15.84,15.26,15.15,14.51,14.83,15.69,15.80,16.78,16.20,16.87,16.76,15.71,14.83,16.42,15.88,14.44,14.86,15.38,14.32,13.28,13.23,13.51,15.10,16.01,16.41,16.48,16.65,16.63,17.43,17.65,17.22,17.95,18.63,18.43,18.82,19.66,18.72,19.57,18.42,19.20,18.63,18.00,17.17,16.81,17.21,17.99,17.45,16.81,17.61,18.20,17.58,17.08,17.94,18.25,18.41,17.46,18.67,18.41,18.10,17.61,16.52,16.46,16.72,16.42,15.70,15.15,15.40,14.12,12.78,11.05,9.91,9.08,7.45,6.43,4.78,4.42,3.29,2.92,2.37,1.64,1.04,0.77,1.11,1.60,2.28,2.95,3.41,3.57,4.47,3.88,5.15,5.40,4.37,4.82,6.08,6.12,6.26,5.72,7.00,7.07,7.48,6.86,6.47,7.67,7.78,9.13,9.53,10.30,10.07,9.17,7.84,8.06,7.10,7.73,7.14,6.69,6.54,6.31,5.13,5.68,5.55,5.19,5.98,6.37,7.00,5.91,5.61,4.52,4.16,4.60,4.97,5.30,5.62,6.00,6.70,6.63,7.90,8.27,9.67,9.87,11.87,12.12,11.51,11.68,12.67,12.26,10.90,11.48,9.86,8.84,8.03,6.86,6.21,5.32,5.13,4.45,4.54,4.29,3.54,3.07,2.89,3.42,3.59,4.70,5.35,4.70,4.05,3.47,3.05,2.10,2.38,2.39,2.81,3.60,4.07,4.81,5.23,5.87,6.80,6.66,6.66,6.88,7.08,6.28,5.92,5.86,6.09,5.26,4.71,5.07,4.94,3.87,4.29,4.50,4.46,3.42,4.29,4.08,4.22,3.96,4.52,4.19,4.21,4.36,3.41,3.32,4.07,3.42,4.81,4.68,4.75,3.94,4.55,4.73,5.54,6.51,7.28,6.18,7.47,8.35,8.28,8.57,7.78,7.31,8.07,8.23,7.40,7.37,8.04,7.82,6.96,7.54,8.19,8.87,8.43,10.50,9.77,10.84,9.19,8.84,9.39,8.68,9.24,9.69,8.56,8.66,8.33,8.65,7.91,8.97,8.81,10.27,9.51,10.65,10.07,10.60,11.64,11.66,12.48,12.98,12.51,13.52,13.18,13.51,11.92,13.16,12.62,11.89,11.41,12.08,12.79,12.18,11.05,10.69,9.79,9.83,9.23,9.57,9.33,9.94,10.39,9.62,10.35,10.74,10.22,9.68,10.07,10.78,11.19,10.28,10.29,10.88,10.25,9.23,9.83,10.21,9.26,8.69,8.33,7.71,7.35,7.78,7.69,7.92,8.51,8.30,9.33,9.14,9.95,9.40,10.48,11.54,10.02,10.34,9.48,9.31,7.87,7.96,7.07,6.81,7.10,7.17,6.91,7.32,8.11,9.56,10.35,9.91,10.55,10.39,9.10,8.52,7.00,6.61,5.43,5.76,6.19,6.44,6.30,6.92,7.57,8.26,8.07,9.70,9.41,11.45,11.14,10.23,10.23,9.48,9.21,9.32,8.73,7.78,8.33,8.44,7.15,7.17,7.96,7.60,6.53,7.18,7.95,7.08,5.82,7.25,7.26,5.68,5.44,7.38,7.10,5.84,6.85,8.10,7.69,6.24,7.82,8.12,8.79,11.19,13.77,15.83,16.86,18.61,19.52],[24.53,24.16,24.06,23.79,23.81,24.02,24.06,23.72,23.59,24.67,24.04,23.58,22.82,23.40,22.82,21.50,22.50,22.73,21.43,20.90,22.50,21.90,20.38,21.03,19.91,21.22,21.67,20.25,20.99,22.41,22.34,21.82,21.51,19.86,20.74,20.77,18.41,19.12,19.63,19.55,20.42,21.28,20.85,21.41,20.81,19.95,20.77,19.88,21.28,20.86,19.57,19.64,18.90,18.80,18.11,17.54,18.07,17.74,15.97,15.52,15.31,16.19,17.57,18.18,18.85,19.11,19.36,20.00,20.65,21.41,21.59,22.90,23.03,23.78,24.15,23.86,23.07,23.69,22.64,22.04,21.55,22.09,21.99,20.79,20.54,21.18,21.08,20.16,20.38,20.39,19.72,19.64,20.08,19.81,18.85,18.48,19.63,19.38,17.29,17.54,19.20,19.25,20.04,18.42,17.98,20.69,20.00,18.21,19.01,20.33,18.64,18.25,16.86,16.47,15.18,15.77,15.98,16.86,17.78,18.01,19.11,19.47,20.11,20.89,21.00,22.46,22.87,23.58,23.67,24.88,24.38,24.10,23.97,23.30,22.97,21.71,21.61,20.37,20.90,21.93,20.66,20.32,20.60,20.89,20.42,19.98,19.80,18.64,19.01,18.94,16.76,18.04,16.65,17.47,18.64,18.64,19.59,20.36,21.16,22.32,21.50,20.41,21.76,22.35,20.94,20.89,22.66,22.84,22.04,21.62,23.45,22.95,22.47,23.07,23.91,23.80,23.01,23.75,23.40,22.21,21.54,20.16,19.79,19.07,18.13,18.15,16.77,16.26,15.72,16.89,17.17,17.44,18.23,19.11,19.42,19.56,20.59,20.56,21.25,20.30,20.02,19.16,18.74,17.99,18.98,19.36,19.04,19.25,19.60,19.23,20.22,19.96,21.29,21.55,22.75,23.31,23.67,24.67,24.14,23.56,21.95,22.61,20.79,21.75,20.44,21.14,20.73,20.73,20.37,22.10,22.29,22.41,22.75,21.74,21.54,21.86,21.67,20.25,20.55,21.23,20.40,19.28,20.81,20.94,19.49,19.46,21.02,20.43,20.87,21.17,21.54,22.80,22.52,21.47,22.25,21.36,21.94,21.50,22.07,22.83,22.89,24.16,24.56,24.89,25.19,24.10,25.10,25.22,24.18,23.40,24.38,23.88,22.68,23.04,23.92,22.94,22.56,22.99,23.41,22.50,22.93,23.59,23.47,25.04,24.58,23.46,23.72,24.16,24.42,22.55,23.25,22.43,23.16,22.72,23.46,23.28,22.66,23.19,24.37,24.08,24.76,25.18,25.47,25.66,27.22,27.12,26.74,26.78,25.19,25.18,25.06,24.24,25.36,25.69,25.16,24.71,25.64,26.28,25.01,25.24,24.71,24.91,24.15,23.48,24.25,24.15,22.81,23.10,23.93,22.89,21.74,22.98,21.97,23.53,24.01,23.72,24.00,25.00,24.40,23.99,25.11,24.17,25.10,24.92,24.89,23.98,24.90,24.16,24.29,25.04,25.14,25.37,25.21,24.09,24.53,23.72,24.12,23.63,23.29,22.24,22.92,21.45,21.72,21.03,20.60,19.83,19.92,20.09,20.99,21.19,22.04,21.42,22.92,21.74,22.96,22.84,23.65,24.12,23.96,24.57,24.74,25.40,25.80,25.42,24.26,25.46,24.35,23.68,22.87,23.76,24.32,22.73,22.69,24.00,23.61,22.05,22.80,24.14,22.79,22.52,23.65,23.85,22.45,22.72,24.49,23.44,23.14,23.94,24.67,24.82,24.23,23.28,24.57,24.79,23.77,23.73,24.34,24.25,23.18,23.86,23.20,22.77,21.74,21.00,22.30,21.52,22.15,20.99,22.38,21.91,22.30,22.99,22.92,23.80,24.32,25.00,25.22,26.12,25.61,24.98,24.88,24.68,23.79,22.71,22.81,21.79,21.61,22.99,21.95,21.06,20.95,22.23,21.17,21.69,22.27,21.30,22.23,22.02,22.01,21.30,21.07,20.31,21.05,20.61,21.44,22.26,22.74,23.99,22.91,21.61,23.24,23.71,22.04,21.79,23.78,24.02,22.99,22.23,24.27,23.58,22.89,23.75,24.54,24.07,23.36,24.33,23.90,22.53,21.99,20.85,20.44,20.31,19.08,19.19,18.66,17.95,19.00,19.63,19.09,20.98,20.98,21.58,21.23,20.20,20.99,21.50,22.66,21.65,21.08,20.56,20.81,19.92,20.29,21.09,20.37,20.28,20.56,20.11,20.99,20.48,21.82,21.72,23.11,23.55,23.74,24.58,24.14,23.50,22.07,22.87,21.03,22.16,20.69,21.78,21.31,21.66,21.23,22.87,22.18,22.40,22.21,21.38,21.37,21.51,20.88,20.02,20.80,21.10,19.75,19.43,21.11,20.82,18.99,19.67,21.33,19.56,20.20,20.58,21.87,22.97,22.90,21.60,22.58,21.62,22.48,22.13,22.99,23.77,23.17,24.45,24.56,25.04,24.72,23.42,24.23,23.90,22.68,22.67,23.21,22.78,21.35,22.39,22.39,21.06,20.76,21.68,21.17,20.11,21.37,21.42,23.24,23.81,24.25,23.41,23.13,23.65,24.09,22.06,23.19,22.05,23.39,22.68,24.07,24.05,23.05,23.89,24.86,24.86,25.89,26.40,26.18,26.64,27.98,27.68,27.28,27.69,23.63,23.63,22.95,22.63,21.49,21.39,19.83,19.46,18.26,18.59,17.63,17.09,17.56,17.46,17.02,16.94,17.75,17.13,16.26,17.41,17.07,18.63,17.92,18.52,17.29,18.59,18.98,17.41,18.02,19.05,18.42,17.74,18.86,19.52,18.85,19.21,17.93,18.39,17.03,17.17,16.20,17.09,16.05,16.01,15.11,15.70,16.49,15.87,15.68,16.65,16.85,16.44,17.07,18.18,18.97,18.41,19.87,20.72,20.61,19.13,19.43,20.60,20.20,18.97,19.85,20.74,20.21,19.73,20.80,20.93,19.99,20.83,20.62,20.22,21.29,20.72,21.38,21.03,21.56,21.75,22.14,22.91,23.06,23.64,23.80,24.05,23.92,24.98,24.96,24.28,24.93,25.50,24.80,24.99,25.43,25.42,25.37,24.78,24.86,24.09,24.57,24.75,23.81,23.36,23.56,22.79,23.04,22.00,22.15,21.32,21.29,22.70,23.15,22.82,23.50,24.06,24.31,25.06,24.54,24.54,24.91,24.39,25.09,25.48,25.39,25.44,25.28,24.55,23.96,24.57,23.68,23.73,23.63,22.52,22.39,21.47,22.06,20.81,21.28,19.97,20.33,19.69,19.47,19.32,20.45,20.36,20.19,21.03,21.51,20.82,21.74,21.11,21.89,21.94,22.51,22.56,22.96,23.40,22.96,23.74,22.63,22.76,22.42,23.22,22.53,22.68,23.39,22.73,23.32,22.76,23.04,22.14,21.90,21.87,21.04,21.18,20.48,20.50,20.65,20.62,20.34,20.60,20.61,20.38,20.61,21.02,21.08,21.05,21.18,22.20,22.11,21.45,21.99,23.09,22.95,21.82,22.98,24.03,22.99,22.64,23.52,24.03,23.31,23.28,22.34,22.19,22.03,21.66,21.57,20.98,21.35,21.01,19.88,19.90,19.58,19.49,19.48,19.84,19.89,19.24,18.85,18.92,19.39,18.86,19.00,19.12,20.11,19.52,19.32,19.60,20.28,19.72,19.96,20.10,20.34,21.23,21.49,22.30,21.30,20.15,20.17,19.94,19.33,18.83,18.82,17.69,17.17,18.45,17.41,18.09,17.77,18.04,18.37,18.24,18.20,18.75,19.42,18.57,18.28,18.96,18.71,18.97,18.67,18.89,18.16,18.93,18.28,17.20,17.47,16.70,17.55,16.40,16.39,16.91,16.48,16.61,16.17,16.50,15.72,16.71,17.80,17.83,18.19,18.24,17.53,18.27,18.73,18.44,18.11,18.04,18.38,18.37,17.84,18.38,18.46,18.04,18.25,18.48,18.46,18.12,18.00,18.96,18.23,19.23,19.08,19.82,19.92,20.42,21.40,21.44,22.17,22.22,21.32,20.98,20.33,19.66,19.52,18.61,19.78,18.51,19.62,18.77,19.01,18.34,18.95,19.93,19.59,19.06,18.22,19.36,19.43,19.05,19.60,19.30,19.80,19.71,19.35,20.41,19.13,19.65,18.14,17.44,19.48,19.10,20.30,20.32,20.96,21.39,21.08,20.42,21.58,21.48,20.18,21.00,22.14,21.08,20.41,22.10,22.15,20.85,20.98,22.33,21.67,20.74,21.41,21.74,21.03,20.80,21.14,20.73,20.78,20.61,20.40,20.08,20.34,20.20,20.34,20.64,21.56,22.12,23.17,24.20,24.61,25.35,26.30,16.77,16.14,15.93,15.39,15.89,16.60,16.47,17.92,16.96,17.70,17.43,16.43,15.86,17.27,16.44,15.34,15.88,16.14,15.00,14.28,14.08,14.38,15.83,16.89,17.06,17.39,17.83,17.58,18.33,18.68,18.48,18.72,19.63,19.68,19.64,20.99,19.54,20.29,19.18,19.97,19.25,18.87,17.85,17.52,17.74,18.82,18.32,17.43,18.42,19.02,18.26,17.65,18.90,19.20,19.29,18.49,19.78,19.62,19.45,18.81,17.86,17.75,17.96,17.22,16.76,16.24,16.62,15.18,14.18,11.99,10.95,10.54,8.63,8.14,6.15,5.69,4.38,3.49,3.16,2.41,1.71,1.07,0.77,1.12,1.84,2.72,3.28,3.37,4.52,3.88,5.19,5.19,4.27,4.86,5.88,6.13,6.12,5.96,7.48,7.73,8.21,7.02,6.70,8.07,7.97,9.02,9.52,10.44,10.40,9.42,8.86,9.07,8.29,9.28,8.57,7.42,7.46,6.63,5.57,6.53,6.16,6.17,6.59,7.12,7.30,6.01,5.47,4.64,4.86,5.08,5.61,5.70,6.71,6.28,8.44,7.60,9.58,9.38,10.52,10.62,12.28,12.64,12.04,12.22,13.79,13.01,11.62,12.32,11.03,10.05,9.70,7.90,7.64,6.14,5.66,4.84,5.39,4.05,4.30,3.58,3.42,3.63,4.19,4.93,5.80,5.26,4.42,4.03,3.20,2.78,3.06,3.60,3.44,4.32,5.06,5.43,5.76,7.07,7.96,7.28,7.62,7.26,7.68,6.76,5.84,6.09,6.12,5.66,5.30,5.47,5.23,4.34,4.80,5.23,4.58,4.14,4.92,4.75,4.57,4.06,5.16,4.62,4.33,4.41,2.96,3.04,4.45,3.96,5.46,5.37,5.64,5.39,5.94,6.14,6.97,7.73,8.15,7.14,8.82,9.38,9.77,10.16,9.35,8.37,9.40,9.59,8.72,8.27,9.33,9.14,8.12,8.75,9.63,9.93,9.67,11.69,11.20,12.26,10.80,10.08,10.74,10.01,10.60,10.95,10.09,9.98,9.60,9.90,8.99,10.22,10.11,11.71,11.01,11.81,11.18,12.01,13.08,12.95,13.80,14.33,13.89,14.73,14.35,14.58,13.38,14.67,13.85,13.19,12.67,13.34,13.86,13.36,12.28,11.64,10.69,10.99,10.06,10.92,10.68,11.54,11.74,10.94,11.68,12.14,11.66,11.00,11.38,12.25,12.53,11.56,11.63,12.56,11.59,10.62,11.40,11.65,10.63,9.94,9.35,8.70,8.28,8.86,8.93,9.27,10.15,9.76,10.90,10.80,11.50,11.05,11.93,12.74,11.81,11.89,11.38,10.92,9.59,9.40,8.28,7.92,8.09,7.91,7.71,7.89,8.47,10.07,10.96,10.52,11.03,10.84,9.58,9.32,7.88,7.45,6.71,7.35,7.34,7.70,7.39,8.46,8.89,9.89,9.85,11.54,11.27,12.99,12.71,11.97,11.88,11.29,10.78,11.06,10.44,9.20,9.69,10.10,8.73,8.59,9.27,8.99,7.93,8.55,9.10,8.13,7.30,8.73,8.50,7.16,7.48,8.66,8.39,7.11,7.73,8.87,8.88,7.50,8.49,8.50,9.24,11.21,13.70,15.98,16.43,18.02,19.02],[25.14,24.16,24.08,23.71,23.63,23.85,23.92,23.64,23.23,24.25,23.70,23.20,22.84,23.14,22.84,21.63,22.22,22.34,21.53,21.18,21.99,21.91,20.53,20.82,20.11,21.11,21.43,20.34,20.70,22.27,22.45,21.97,21.70,20.61,21.13,21.27,19.02,20.13,19.81,21.01,20.97,21.57,21.33,21.98,21.11,20.89,20.89,20.94,21.49,21.01,19.97,19.92,19.00,18.79,17.91,17.64,18.02,18.21,16.53,15.95,15.78,16.77,17.74,18.50,19.04,19.42,19.94,20.39,20.84,21.48,21.90,22.62,22.82,23.40,24.00,23.61,23.16,23.75,22.71,22.21,21.94,22.29,22.13,21.22,21.15,21.59,21.43,20.67,21.14,20.91,20.46,20.28,21.14,20.61,19.54,19.37,20.09,19.99,17.70,18.07,19.56,19.67,20.79,18.68,18.34,20.80,20.49,18.41,19.14,20.39,18.64,18.21,17.16,16.69,15.79,16.20,16.45,17.40,18.23,18.64,19.56,19.88,20.57,21.06,21.34,22.45,22.87,23.25,23.42,24.64,24.44,23.98,23.84,23.34,23.00,22.09,21.96,20.85,21.33,22.14,21.10,20.70,20.99,20.99,21.03,20.64,20.41,19.49,20.19,19.65,18.46,18.85,17.73,18.14,19.30,19.11,20.17,20.66,21.40,22.40,21.83,20.70,21.79,22.62,21.37,21.18,22.71,23.10,22.41,21.88,23.35,23.24,22.84,23.08,23.93,23.94,23.15,23.55,23.14,22.40,21.73,20.59,20.40,19.45,18.91,19.07,17.55,17.08,16.59,17.42,17.94,17.84,18.45,19.34,19.38,19.94,20.71,20.55,20.93,20.27,20.38,19.38,19.06,18.69,19.62,19.83,19.49,19.93,20.34,20.11,20.90,20.75,21.82,21.94,22.98,23.28,23.78,24.56,24.23,23.68,22.31,23.09,21.50,22.37,21.33,21.79,21.46,21.26,20.99,22.50,22.87,22.80,23.25,22.35,22.05,22.61,22.41,21.15,21.34,22.12,21.25,20.12,21.55,21.80,20.34,20.26,21.62,21.04,21.50,21.78,22.20,23.35,23.08,22.16,23.00,22.16,22.63,22.25,22.71,23.30,23.48,24.29,24.58,25.11,25.24,24.42,24.98,25.46,24.56,23.90,24.56,24.26,23.18,23.56,24.26,23.33,23.02,23.54,23.86,22.96,23.17,23.93,23.96,25.37,24.95,23.88,24.40,24.55,24.59,23.10,23.59,23.08,23.62,23.28,23.81,23.68,23.17,23.51,24.31,24.47,25.54,25.78,25.86,26.33,27.71,27.48,26.90,26.86,25.56,25.58,25.56,24.87,25.86,26.21,25.85,25.47,26.03,26.75,25.74,25.75,25.50,25.63,24.95,24.35,24.96,24.84,23.68,23.93,24.65,23.67,22.54,23.70,22.87,24.25,24.68,24.36,24.79,25.59,24.95,24.91,25.73,25.05,25.92,25.94,25.77,24.92,25.94,24.83,25.02,25.76,25.85,26.12,25.93,25.04,25.28,24.58,24.84,24.41,24.30,23.23,23.93,22.52,22.76,22.15,21.49,20.72,20.92,21.01,21.97,22.44,23.30,22.70,24.25,22.91,24.06,23.85,24.49,24.83,24.62,25.09,25.31,25.98,26.19,25.81,24.78,25.78,24.63,24.23,23.21,24.26,24.94,23.46,23.44,24.81,24.36,22.98,23.73,25.05,23.67,23.62,24.81,24.87,23.71,24.16,25.58,24.62,24.59,25.12,25.68,25.81,25.24,24.55,25.62,25.56,24.57,24.79,25.20,24.89,23.98,24.71,24.06,23.75,22.91,22.41,23.52,22.75,23.58,22.14,23.36,22.94,23.29,23.88,23.79,24.67,24.97,25.55,25.53,26.28,25.82,25.30,24.72,24.98,24.25,23.15,23.46,22.20,21.72,23.10,22.31,21.57,21.19,22.71,21.71,22.25,22.58,21.89,22.71,22.73,23.04,22.41,22.29,21.35,22.07,21.57,22.36,23.10,23.58,24.73,23.49,22.37,24.03,24.31,22.87,22.73,24.59,24.58,23.67,23.03,24.92,24.15,23.60,24.47,24.86,24.44,23.88,24.72,24.47,23.34,23.02,22.02,21.42,21.41,19.96,20.10,19.44,18.82,19.78,20.25,19.99,21.69,21.75,22.28,22.05,21.21,21.96,22.54,23.37,22.69,22.17,21.68,21.62,20.90,21.28,21.87,21.17,21.12,21.18,20.73,21.82,21.49,22.77,22.59,23.71,24.14,24.14,24.87,24.46,23.94,22.76,23.34,21.78,22.99,21.42,22.54,21.82,22.05,21.45,22.83,22.59,22.12,22.22,21.07,21.38,22.08,20.96,20.14,21.02,21.44,19.81,19.93,21.59,20.93,19.41,20.35,21.69,19.99,20.40,21.15,22.42,23.24,23.24,21.93,23.13,22.13,23.07,22.60,23.43,23.78,23.56,24.31,24.63,24.93,24.46,23.78,24.22,24.12,22.93,23.06,23.12,22.96,21.71,22.58,22.43,21.24,21.04,21.81,21.43,20.25,21.27,21.16,23.18,23.80,24.13,23.56,23.60,23.52,23.81,22.36,23.54,22.34,23.67,23.02,24.24,24.38,23.51,24.29,24.93,25.43,26.70,27.03,26.64,27.12,28.20,27.93,27.40,27.55,24.36,24.17,23.52,22.92,22.07,21.83,20.51,20.23,18.87,19.17,18.34,17.85,18.29,18.32,17.96,17.62,18.40,17.94,17.07,17.91,17.77,19.09,18.66,19.39,18.12,19.42,19.69,18.31,18.74,19.77,19.26,18.61,19.57,20.25,19.43,19.72,18.58,19.17,17.58,18.21,17.35,17.99,16.85,17.10,16.15,16.88,17.29,16.93,16.75,17.48,17.86,17.43,17.85,18.84,19.78,19.21,20.47,21.40,21.17,19.82,20.14,21.30,20.88,19.58,20.50,21.19,20.65,20.38,21.34,21.67,20.62,21.73,21.36,20.85,21.93,21.22,22.21,21.86,22.51,22.58,22.67,23.58,23.57,24.05,24.48,25.21,25.18,26.14,25.74,25.53,25.75,26.31,25.88,25.80,26.13,26.07,25.83,25.55,25.47,24.77,25.08,25.39,24.64,24.15,24.14,23.44,23.67,22.66,22.89,21.93,22.09,23.43,24.05,23.59,24.27,24.86,25.12,25.91,25.39,25.15,25.91,25.22,25.92,26.32,26.14,26.28,26.09,25.79,25.04,25.53,24.69,24.89,24.54,23.61,23.41,22.34,22.84,21.50,21.74,20.46,20.90,20.08,20.05,19.95,20.68,20.78,20.71,21.44,22.09,21.52,22.78,22.17,22.89,23.06,23.70,23.55,23.94,24.39,24.34,25.34,23.67,23.77,22.90,23.70,23.01,23.14,24.23,23.34,24.43,23.41,24.16,22.99,22.84,23.04,22.16,22.32,21.56,21.56,21.58,21.58,21.07,21.27,21.45,21.27,21.51,21.82,22.12,22.09,22.14,23.20,23.29,22.40,23.10,24.17,24.03,23.04,24.02,24.87,24.38,23.94,24.36,24.87,24.35,24.87,23.67,23.49,23.17,22.75,22.53,21.99,22.34,22.29,21.33,21.13,20.64,19.99,20.10,20.97,20.41,19.83,19.47,19.59,20.23,19.36,19.66,20.01,20.62,20.16,20.06,20.62,20.98,20.52,20.80,21.26,21.15,22.14,22.42,23.41,22.45,21.26,21.31,20.82,20.35,20.01,19.96,18.69,18.12,19.61,18.10,19.21,18.72,18.95,19.10,19.27,19.10,19.63,19.84,19.40,19.33,19.78,19.55,19.39,19.49,19.61,19.09,19.71,19.15,18.30,18.42,17.53,18.47,17.22,17.27,17.67,17.13,17.29,17.03,17.35,16.72,17.61,18.68,19.12,19.21,19.11,18.87,18.99,19.34,19.25,19.11,19.10,19.09,18.97,19.02,19.16,19.41,18.95,19.14,19.19,19.04,18.92,18.87,19.79,19.20,20.10,20.00,20.74,21.06,21.31,22.53,22.58,23.26,23.29,22.23,22.00,21.07,20.69,20.15,19.69,20.82,19.40,20.61,19.66,19.75,19.27,19.99,20.63,20.27,19.87,18.92,19.91,20.15,19.94,20.28,20.16,20.95,20.97,20.42,21.61,20.23,20.58,19.26,18.69,20.32,19.96,21.23,21.34,21.73,21.99,21.79,21.12,22.66,22.46,21.10,22.36,23.28,22.19,21.59,23.36,23.45,22.07,22.35,23.73,23.13,22.02,22.75,22.82,22.47,21.96,22.49,22.03,22.04,21.95,21.90,21.47,21.46,21.73,21.59,21.77,22.56,22.65,23.95,24.71,24.91,25.90,26.73,17.24,17.04,16.88,15.99,16.45,17.35,17.36,18.53,17.89,18.45,18.36,17.43,16.82,18.06,17.41,16.17,16.63,17.00,15.80,14.91,14.64,14.97,16.41,17.52,17.68,17.84,18.08,18.25,18.94,18.86,19.01,19.48,19.97,19.65,20.08,21.49,20.46,20.95,19.85,20.83,20.02,19.40,18.53,18.18,18.53,19.73,18.98,18.31,19.36,19.88,18.89,18.53,19.75,19.91,19.90,19.26,20.25,19.95,19.57,19.43,18.62,17.84,18.38,17.97,17.45,16.56,16.97,15.55,14.16,12.69,11.61,11.10,10.02,9.38,7.23,7.14,5.93,5.10,4.58,3.58,2.64,1.98,1.23,0.77,1.36,2.29,3.07,3.34,4.33,4.39,5.44,5.37,4.72,5.09,6.52,7.08,6.99,6.97,8.35,8.88,9.26,7.94,7.92,9.66,9.50,10.66,10.96,11.77,11.68,11.05,10.07,10.30,9.38,10.13,9.24,8.54,8.43,7.68,6.63,7.53,7.15,6.93,7.45,7.69,7.62,6.29,5.67,4.88,5.34,5.90,6.73,7.30,8.07,7.83,9.28,9.40,10.84,11.11,12.24,12.08,13.94,14.18,13.46,13.52,14.78,13.87,12.84,13.60,12.21,11.41,10.79,9.69,8.72,7.55,7.12,6.62,6.13,4.94,5.02,3.68,3.71,3.83,3.90,4.90,5.68,4.71,4.06,3.33,2.96,2.82,3.32,3.72,4.49,5.27,6.30,6.81,7.35,8.70,9.11,8.80,9.16,9.01,9.48,8.21,7.47,7.93,7.75,7.28,6.74,7.04,6.67,6.05,6.26,6.25,5.74,5.14,5.79,5.40,4.87,4.90,5.51,4.82,4.22,4.59,4.09,3.31,4.72,4.67,6.11,6.28,6.54,5.90,6.77,7.19,7.81,8.35,8.78,8.19,9.43,9.88,10.41,10.61,9.61,9.07,10.34,10.11,9.23,9.18,10.19,9.78,9.06,9.51,10.51,10.63,10.52,12.26,11.66,13.00,11.76,11.27,11.64,11.00,11.62,12.18,11.18,11.13,10.60,11.18,10.19,11.28,10.99,12.57,11.66,12.55,11.94,12.45,13.49,13.59,14.38,14.67,14.34,15.21,15.01,15.27,14.15,15.32,14.69,14.15,13.70,14.27,14.86,14.50,13.54,12.65,11.70,12.24,11.44,12.14,12.14,12.51,12.88,12.12,12.64,13.06,12.77,11.88,12.14,13.28,13.47,12.52,12.31,13.21,12.52,11.61,11.94,12.22,11.59,10.87,10.01,9.75,9.41,9.80,10.23,10.24,11.19,10.67,11.77,11.61,12.00,11.97,12.71,13.61,12.57,12.79,11.99,12.01,10.48,10.64,9.56,9.04,9.20,8.83,8.89,9.02,9.57,10.93,11.84,11.49,12.23,11.88,10.68,10.01,8.90,8.41,7.54,8.29,8.28,8.83,8.82,9.86,10.26,11.18,10.96,12.79,12.13,14.10,13.62,12.75,12.75,12.25,11.50,11.85,11.68,10.32,10.59,11.22,9.94,9.30,10.14,10.03,8.80,9.30,9.84,9.14,7.89,8.90,9.25,7.92,7.69,9.19,9.23,7.87,8.23,9.71,9.47,8.31,9.14,9.32,9.79,12.12,14.45,16.41,17.77,18.91,20.08],[25.04,24.30,24.47,24.15,23.86,24.22,24.53,24.14,23.56,24.61,24.15,23.73,23.19,23.54,23.50,22.37,22.89,23.20,22.44,21.92,22.77,22.76,21.42,21.65,21.15,21.73,22.19,20.98,21.65,23.10,23.24,22.28,21.87,20.63,21.49,21.50,19.26,19.96,20.47,21.22,21.22,22.05,21.76,22.25,21.30,20.87,21.59,21.05,22.04,21.80,20.59,20.90,19.84,19.84,19.22,18.82,19.26,19.09,17.86,17.32,16.79,17.81,18.53,19.68,19.72,20.53,20.48,21.27,21.47,22.29,22.40,23.23,23.33,23.82,24.33,24.04,23.46,23.90,23.13,22.70,22.55,22.62,22.63,22.17,21.58,21.81,22.11,21.51,21.50,21.24,21.03,20.71,20.89,20.52,20.00,19.60,20.17,20.15,18.15,18.19,19.78,20.15,20.43,19.15,18.95,20.86,20.68,18.97,19.63,20.74,19.71,19.16,18.12,17.64,16.64,17.14,17.23,18.53,18.91,19.92,20.44,21.03,21.56,22.03,22.14,23.09,23.25,23.81,24.01,24.94,24.72,24.32,24.00,23.73,23.42,22.67,22.65,21.64,21.98,22.75,21.82,21.45,21.81,21.69,21.51,21.20,20.81,20.31,20.81,20.14,18.83,19.67,18.79,19.39,20.38,20.53,21.15,21.50,22.10,22.93,22.40,21.63,22.61,23.20,22.11,21.88,23.41,23.56,23.01,22.55,23.96,23.77,23.46,23.68,24.53,24.57,23.90,24.22,23.76,23.08,22.44,21.29,21.15,20.23,19.85,20.06,18.77,18.28,17.87,18.54,19.28,18.99,19.60,20.47,20.43,20.89,21.55,21.42,21.93,21.30,21.23,20.41,20.29,19.93,20.43,20.81,20.44,20.68,21.12,20.87,21.62,21.30,22.50,22.51,23.65,23.96,24.40,25.22,24.86,24.31,23.05,23.79,22.08,22.96,21.89,22.39,22.04,21.93,21.63,22.94,23.36,23.30,23.70,22.95,22.65,23.07,22.81,21.76,21.96,22.52,21.87,20.89,22.12,22.25,21.17,21.07,22.17,21.78,22.28,22.41,22.81,24.06,23.73,22.70,23.57,22.68,23.20,22.78,23.23,23.82,23.93,24.84,25.35,25.52,25.74,24.89,25.62,25.93,25.06,24.43,25.20,24.80,23.73,24.20,24.77,23.96,23.64,24.06,24.42,23.68,23.91,24.68,24.84,26.10,25.77,24.77,25.08,25.15,25.30,23.77,24.32,23.59,24.31,23.86,24.39,24.25,23.77,24.03,24.76,24.98,25.80,26.24,26.29,26.69,27.90,27.69,27.21,27.11,25.74,25.93,26.10,25.42,26.24,26.67,26.48,25.90,26.47,27.25,26.25,26.16,25.94,26.12,25.45,24.80,25.63,25.56,24.27,24.42,25.43,24.36,23.27,24.26,23.44,24.91,25.19,24.79,24.99,25.81,25.32,25.10,26.12,25.33,26.17,26.08,26.01,25.43,26.26,25.67,25.60,26.17,26.20,26.38,26.28,25.17,25.57,24.76,25.35,24.89,24.52,23.81,24.23,22.92,23.13,22.75,22.08,21.48,21.73,21.69,22.55,22.86,23.57,23.16,24.42,23.50,24.37,24.36,25.01,25.34,25.26,25.78,25.91,26.51,26.72,26.28,25.38,26.35,25.47,24.97,24.17,24.99,25.59,24.32,24.33,25.41,24.92,23.88,24.60,25.54,24.29,24.41,25.33,25.09,24.21,24.64,25.70,24.73,24.81,25.39,25.73,25.88,25.54,24.76,25.82,25.74,24.87,24.98,25.51,25.33,24.29,24.99,24.40,24.10,23.41,22.85,23.81,23.43,23.87,22.90,23.95,23.56,24.03,24.44,24.47,25.12,25.62,26.15,26.11,26.77,26.32,26.06,25.40,25.56,24.94,23.94,24.14,23.26,22.72,23.99,23.41,22.58,22.16,23.69,22.78,23.14,23.64,23.00,23.60,23.62,23.80,23.20,23.17,22.45,22.93,22.44,23.16,23.91,24.25,25.30,24.30,23.19,24.77,25.04,23.52,23.38,25.26,25.31,24.28,23.78,25.63,24.86,24.34,25.16,25.88,25.20,24.75,25.59,25.31,24.07,23.62,22.63,22.00,21.94,20.83,20.87,20.44,19.70,20.79,21.05,20.90,22.44,22.41,22.93,22.69,21.83,22.48,23.14,24.15,23.29,22.85,22.32,22.49,21.81,21.94,22.77,22.03,21.96,22.19,21.55,22.68,22.08,23.44,23.15,24.51,24.86,24.84,25.54,24.90,24.46,23.49,24.22,22.50,23.60,22.19,23.23,22.58,23.04,22.30,23.64,23.23,22.86,22.71,21.67,22.33,22.62,21.76,21.07,21.95,22.22,20.84,20.83,22.51,21.89,20.29,21.19,22.53,20.82,21.31,21.60,23.06,23.92,24.05,22.81,23.76,22.89,23.75,23.30,24.30,24.66,24.22,25.03,25.40,25.58,24.99,24.23,24.68,24.61,23.29,23.49,23.73,23.29,22.26,23.27,22.84,21.68,21.89,22.33,21.89,20.82,22.15,21.67,23.85,24.32,24.72,24.08,23.92,23.98,24.49,23.09,24.14,23.06,24.36,23.62,25.04,25.08,24.30,25.11,25.67,25.78,26.87,27.20,26.82,27.30,28.34,28.12,27.67,27.75,24.80,24.70,24.08,23.52,22.45,22.38,20.98,20.69,19.59,19.84,19.25,18.89,19.00,19.03,19.10,18.80,19.21,18.96,18.20,18.95,18.88,19.89,19.33,19.99,19.08,19.86,20.30,19.33,19.62,20.34,19.96,19.34,20.38,20.86,20.19,20.44,19.53,20.08,18.71,18.85,18.42,18.63,17.94,18.09,17.06,17.79,18.39,18.30,17.86,18.74,18.98,18.69,19.00,19.79,20.31,19.86,21.00,21.76,21.60,20.40,20.70,21.73,21.34,20.28,21.01,21.77,21.16,20.79,21.78,21.95,21.15,22.04,21.71,21.26,22.45,21.95,22.67,22.43,23.01,23.05,23.38,23.85,24.41,25.02,24.88,25.58,25.51,26.24,25.98,25.65,26.04,26.42,26.23,26.03,26.43,26.33,26.32,25.94,25.78,25.21,25.68,26.11,25.20,24.74,25.03,24.12,24.24,23.10,23.45,22.59,22.74,24.09,24.58,24.18,24.66,25.26,25.40,26.03,25.78,25.51,26.05,25.39,26.04,26.33,26.45,26.45,26.26,25.94,25.30,25.64,24.81,25.08,24.81,24.04,23.72,22.95,23.20,22.18,22.34,21.21,21.41,20.82,20.75,20.63,21.02,21.14,21.27,21.79,22.40,22.16,22.91,22.57,23.40,23.35,23.98,24.05,24.22,24.63,24.72,25.48,24.14,24.53,23.53,24.30,23.61,23.82,24.76,23.95,24.96,23.88,24.60,23.81,23.43,23.52,22.79,23.03,22.10,22.03,21.96,22.11,21.78,21.95,22.19,21.88,22.27,22.63,22.82,22.74,22.95,24.01,23.79,23.15,23.91,24.75,24.29,23.49,24.83,25.47,24.71,24.73,25.18,25.51,25.24,25.17,24.30,24.24,24.18,23.55,23.21,22.88,23.40,23.17,22.11,21.80,21.41,20.66,20.99,21.74,21.00,20.71,20.22,20.45,20.86,20.12,20.33,20.59,21.36,20.73,20.54,21.13,21.60,20.91,21.23,21.62,21.60,22.48,22.70,23.82,22.72,21.61,21.71,21.18,20.85,20.40,20.41,19.27,19.09,20.08,18.84,19.91,19.51,19.92,19.86,20.14,20.02,20.38,20.87,20.24,20.44,20.78,20.50,20.32,20.40,20.46,19.84,20.75,19.69,19.30,19.26,18.51,19.37,18.28,18.08,18.64,18.21,18.36,17.93,18.40,17.61,18.51,19.27,19.70,19.73,19.86,19.49,19.59,20.11,19.73,19.76,19.74,19.97,19.73,19.78,19.86,20.17,19.77,19.91,19.93,19.81,19.61,19.47,20.24,19.81,20.57,20.57,21.15,21.64,21.94,22.97,22.99,23.58,23.64,22.63,22.40,21.55,21.17,20.89,20.39,21.40,19.97,21.09,20.30,20.36,19.94,20.66,21.20,21.04,20.62,20.02,20.88,20.82,20.71,21.03,20.91,21.73,21.50,21.35,22.27,20.87,21.19,19.95,19.10,21.06,20.43,21.78,21.70,22.07,22.59,22.23,21.74,23.14,22.88,21.72,22.72,23.48,22.62,22.15,23.56,23.76,22.41,22.66,24.02,23.35,22.27,23.63,23.68,22.79,22.86,23.38,22.55,22.52,22.64,22.74,21.95,22.12,22.51,22.25,22.83,23.76,23.28,24.73,25.44,25.42,26.13,26.82,18.29,17.86,18.11,16.97,17.54,18.31,18.27,19.38,18.99,19.22,19.26,18.19,17.85,18.81,18.20,17.39,17.87,17.96,16.95,16.12,15.93,16.21,17.47,18.42,18.75,18.92,19.02,19.08,19.81,19.88,19.90,20.03,20.69,20.69,20.70,22.17,20.92,21.79,20.92,21.84,21.24,20.39,19.73,19.23,19.90,20.79,19.98,19.46,20.41,20.64,19.71,19.33,20.35,20.60,20.61,19.94,21.04,20.73,20.48,20.08,19.53,18.86,19.36,18.81,18.50,17.22,17.95,16.52,15.27,13.73,12.62,12.40,11.50,10.65,8.88,8.49,7.08,6.39,5.98,4.77,3.85,2.82,2.28,1.38,0.78,1.62,2.52,2.98,4.34,4.21,5.85,5.51,4.82,5.61,7.26,7.84,7.60,8.07,9.41,10.56,10.59,9.42,9.50,11.58,10.83,12.59,13.02,13.42,13.12,12.96,11.89,12.17,11.18,11.95,10.93,10.08,9.61,8.52,7.60,8.18,7.51,7.43,8.05,8.50,8.22,7.07,6.23,5.26,6.17,6.28,7.46,7.83,8.97,9.66,11.14,11.45,12.86,12.76,13.70,13.33,14.82,14.90,14.54,14.48,15.68,14.92,13.94,14.46,13.23,12.64,12.40,11.35,10.52,8.93,8.11,7.76,7.21,5.83,5.58,3.83,4.50,4.45,4.81,6.31,6.76,5.59,5.10,3.99,3.06,3.49,3.32,4.60,5.17,6.43,6.95,7.73,8.51,9.63,10.20,9.98,11.08,10.84,11.41,10.19,9.44,9.83,9.76,8.34,8.37,8.85,8.08,7.41,7.64,7.76,6.55,6.33,6.57,6.37,4.85,4.85,6.03,4.76,4.13,3.95,4.14,3.88,5.61,5.39,6.79,7.31,7.46,7.27,7.72,8.28,8.96,9.85,10.18,9.31,10.68,11.23,12.07,12.16,10.93,10.61,11.92,11.56,10.20,10.61,11.70,10.97,10.01,10.93,12.05,12.05,12.04,13.85,13.26,14.13,12.82,12.48,13.00,12.59,13.22,13.83,12.79,12.71,12.33,12.60,11.88,12.80,12.40,14.17,13.41,14.02,13.43,14.25,15.31,15.06,16.03,16.34,15.92,16.86,16.53,16.71,15.72,16.82,16.00,15.53,15.14,15.56,16.15,15.67,14.49,13.92,13.02,13.64,12.83,13.53,13.62,14.26,14.40,13.63,14.08,14.54,14.29,13.40,13.66,14.52,14.96,14.03,13.94,14.80,14.09,13.23,13.50,13.98,13.20,12.42,11.77,11.06,10.88,11.34,11.80,11.91,12.92,12.19,13.59,13.05,13.64,13.30,13.94,15.09,14.14,14.51,13.79,13.72,12.00,12.25,10.52,10.49,9.84,9.90,9.91,10.41,10.95,12.42,13.49,12.97,13.72,13.46,12.57,11.56,10.10,9.62,8.60,9.09,9.33,9.77,9.98,10.81,11.49,12.76,12.23,14.22,13.66,15.40,15.14,14.35,13.96,13.55,12.57,13.09,12.84,11.34,11.48,12.29,10.91,10.25,10.89,10.98,9.60,9.94,10.75,9.94,8.77,9.86,10.13,8.74,8.56,9.86,10.11,8.72,9.52,10.81,10.58,9.33,10.68,10.33,11.03,13.15,15.03,17.41,18.65,19.46,20.90],[26.21,25.38,25.27,25.01,24.80,24.87,25.08,24.79,24.32,25.14,24.69,24.59,23.99,24.19,24.21,23.41,23.60,23.87,23.43,22.99,23.56,23.65,22.63,22.74,22.42,22.66,23.15,21.82,22.38,23.92,23.94,23.28,22.74,21.69,22.13,22.33,20.04,21.12,20.75,21.80,21.73,22.31,22.65,22.68,22.32,22.01,22.64,22.08,22.99,22.75,21.64,21.95,20.77,21.06,20.10,20.07,20.65,20.59,19.47,19.18,18.25,19.29,19.54,20.93,20.71,21.60,21.62,22.34,22.75,23.18,23.29,23.98,24.13,24.57,24.96,24.94,24.38,24.71,24.08,23.67,23.31,23.50,23.41,22.99,22.71,23.13,23.00,22.59,22.11,22.82,22.37,21.50,22.16,21.82,21.26,21.14,20.82,21.15,19.36,19.32,20.72,20.79,21.23,20.26,19.77,21.40,21.44,19.88,20.42,21.55,20.62,20.09,19.27,18.82,18.17,18.77,18.61,20.10,20.28,21.12,21.48,22.08,22.57,22.93,22.98,23.81,24.20,24.63,25.02,25.79,25.70,25.38,25.13,24.81,24.64,23.77,23.54,22.79,23.22,23.60,23.08,22.82,23.02,23.12,22.84,22.02,21.60,20.69,21.28,20.90,20.05,20.74,19.86,20.54,21.48,21.61,22.18,22.51,23.14,23.84,23.46,22.56,23.40,24.02,23.02,22.88,24.07,24.51,24.02,23.59,24.72,24.71,24.56,24.60,25.27,25.62,25.00,25.21,24.61,24.29,23.55,22.63,22.76,21.83,21.56,22.16,20.76,20.34,19.85,20.36,21.23,20.83,21.27,22.13,21.93,22.61,22.94,22.68,22.88,22.37,22.45,21.87,21.61,21.33,22.04,21.99,21.75,21.98,22.35,22.34,22.83,22.97,23.78,23.88,24.90,25.00,25.54,26.20,26.00,25.53,24.48,25.02,23.74,24.37,23.43,23.58,23.34,22.94,22.82,23.98,24.42,24.41,24.76,24.11,23.95,24.39,24.26,23.45,23.49,24.15,23.65,22.70,23.72,24.15,23.06,22.92,23.79,23.58,24.04,24.06,24.62,25.48,25.16,24.51,24.96,24.24,24.51,24.04,24.21,24.66,24.95,25.54,26.08,26.15,26.23,25.68,26.34,26.57,25.93,25.63,26.08,25.70,25.04,25.44,25.81,25.23,24.93,25.35,25.64,24.92,25.24,25.87,26.04,27.20,26.84,26.32,26.50,26.48,26.26,25.35,25.49,25.12,25.59,25.12,25.43,25.23,24.84,24.96,25.60,25.87,26.61,26.92,26.70,27.31,28.39,28.21,27.62,27.37,26.56,27.24,27.22,26.95,27.42,27.57,27.69,27.26,27.65,28.20,27.63,27.55,27.26,27.40,27.05,26.48,26.94,26.98,25.95,26.07,26.75,25.94,25.07,25.87,25.12,26.16,26.54,26.12,26.46,27.08,26.61,26.48,27.28,26.79,27.37,27.41,27.58,26.83,27.50,26.76,26.88,27.49,27.56,27.69,27.58,26.93,27.10,26.45,26.78,26.36,26.15,25.47,25.83,24.75,24.81,24.70,24.01,23.69,23.92,23.71,24.37,24.80,25.29,25.16,26.12,25.43,26.19,26.01,26.70,26.85,26.81,27.33,27.27,27.71,27.88,27.60,27.11,27.60,26.91,26.61,25.83,26.54,27.19,26.04,26.09,27.07,26.64,25.79,26.22,27.19,26.14,26.28,26.86,26.82,26.15,26.36,27.29,26.46,26.61,27.06,27.23,27.19,27.03,26.28,27.08,26.84,26.23,26.47,26.60,26.40,25.75,26.30,25.90,25.72,25.23,24.88,25.58,25.29,25.84,25.06,25.77,25.42,25.88,26.18,26.21,26.74,27.13,27.48,27.39,27.86,27.50,27.42,26.72,27.08,26.57,25.50,25.83,25.11,24.54,25.53,25.32,24.62,24.07,25.67,24.88,25.26,25.39,25.00,25.35,25.36,25.53,25.31,25.16,24.61,25.04,24.54,25.03,25.65,25.92,26.82,25.83,24.96,26.28,26.49,25.12,25.13,26.77,26.66,25.74,25.42,26.94,26.15,25.67,26.49,27.02,26.44,26.06,26.71,26.61,25.62,25.28,24.57,23.80,23.98,23.10,23.10,22.81,22.08,23.00,23.25,23.23,24.26,24.27,24.60,24.45,23.76,24.34,24.85,25.60,25.04,24.69,24.45,24.48,23.99,24.02,24.61,24.12,23.98,23.87,23.46,24.45,24.03,25.09,24.73,25.84,26.19,26.17,26.66,26.25,25.96,25.21,25.55,24.06,25.11,23.88,24.76,24.15,24.53,23.82,24.86,24.56,24.03,24.07,22.95,23.66,24.09,23.15,22.52,23.43,23.77,22.29,22.66,23.97,23.33,22.08,23.06,23.96,22.63,22.93,23.32,24.66,25.22,25.43,24.34,25.19,24.35,25.20,24.72,25.53,25.71,25.41,25.98,26.43,26.48,25.93,25.37,25.74,25.96,24.52,24.71,24.88,24.57,23.66,24.37,24.10,23.13,23.18,23.55,23.20,22.04,23.54,23.08,25.29,25.37,25.72,25.50,25.49,25.40,25.54,24.50,25.42,24.48,25.66,25.05,26.14,26.19,25.70,26.43,26.72,26.80,27.72,27.93,27.40,27.93,28.80,28.63,28.05,27.95,26.21,25.85,25.44,24.66,24.15,23.73,22.85,22.28,21.52,21.76,21.19,20.97,20.93,20.88,21.25,20.72,20.95,20.76,20.22,20.79,20.83,21.67,21.15,21.73,20.85,21.45,21.89,20.95,21.15,21.86,21.38,21.00,21.85,22.19,21.73,21.89,21.04,21.30,20.05,20.41,20.19,20.08,19.72,20.23,19.35,19.72,19.99,20.44,19.84,20.22,20.60,20.52,20.65,21.21,21.82,21.51,22.28,23.15,22.76,21.86,22.23,23.22,22.57,21.81,22.56,23.12,22.53,22.53,23.49,23.79,23.00,24.00,23.79,22.84,24.08,23.51,24.20,24.05,24.73,24.67,24.87,25.40,25.63,26.41,26.63,26.15,26.75,27.27,27.26,26.72,26.89,27.48,27.48,27.04,27.25,27.25,27.31,27.05,26.95,26.53,26.72,27.26,26.60,26.47,26.57,25.93,26.03,25.04,25.28,24.44,24.83,25.68,26.13,25.59,25.96,26.54,26.51,27.14,26.77,26.44,27.10,26.46,26.92,27.19,27.18,27.29,27.29,27.06,26.40,26.82,26.07,26.45,26.11,25.77,25.49,24.73,24.92,24.00,24.23,23.22,23.36,22.60,22.88,22.68,22.86,23.08,23.20,23.86,24.27,23.99,24.80,24.48,25.19,25.00,25.41,25.64,25.59,25.92,25.97,26.58,25.44,25.96,24.97,25.61,25.09,25.39,26.17,25.60,26.17,25.47,25.99,25.25,25.02,24.88,24.55,24.62,23.80,24.02,23.89,24.15,23.61,23.58,24.06,23.77,24.09,24.55,24.74,24.62,24.86,25.63,25.57,24.98,25.55,26.23,25.86,25.36,26.26,26.79,26.18,26.14,26.48,27.00,26.66,26.60,25.81,25.59,25.43,25.34,24.93,24.68,25.11,25.05,23.97,23.58,23.41,22.55,23.02,23.66,22.86,22.70,22.28,22.34,22.93,22.18,22.13,22.59,22.95,22.49,22.46,23.06,23.28,22.79,23.16,23.67,23.56,24.61,24.92,25.68,24.93,23.53,23.59,23.10,22.73,22.26,22.05,21.23,20.82,21.69,20.70,21.87,21.58,21.99,22.02,22.23,22.25,22.71,22.95,22.60,22.50,22.85,22.59,22.49,22.32,22.53,21.91,22.46,21.89,21.36,21.33,20.94,21.35,20.67,20.63,21.11,20.45,20.85,20.15,20.60,19.71,20.75,21.05,21.67,21.56,21.58,21.65,21.50,22.11,21.67,21.63,21.76,21.85,21.59,21.72,21.83,22.25,21.83,21.86,21.96,21.56,21.63,21.31,22.07,21.56,22.38,22.32,23.06,23.40,23.68,24.83,24.95,25.51,25.65,24.49,24.20,23.52,23.00,22.51,22.06,23.10,21.73,23.04,22.07,22.41,21.88,22.97,23.23,23.03,22.89,22.28,23.03,23.15,22.86,23.09,22.81,23.68,23.27,22.99,23.88,22.68,23.06,21.67,20.95,22.91,22.45,23.71,23.68,24.06,24.58,24.12,23.76,24.96,24.75,23.80,24.75,25.44,24.54,24.16,25.31,25.50,24.33,24.44,25.65,25.22,23.98,25.30,25.40,24.78,24.65,25.26,24.44,24.38,24.42,24.51,23.99,23.93,24.33,24.14,24.46,25.29,25.24,26.20,26.46,26.38,26.88,27.32,19.34,19.22,19.66,18.58,19.50,19.98,20.40,21.55,21.33,21.49,21.49,20.64,20.40,21.26,20.57,19.90,20.30,20.36,19.15,18.51,18.41,18.60,19.83,20.48,20.72,20.89,21.13,21.44,21.94,21.85,22.08,22.39,22.84,22.46,22.78,24.30,23.23,23.86,23.16,23.99,23.39,22.53,21.74,21.49,22.06,22.97,22.15,21.67,22.65,22.92,22.04,21.75,22.61,22.86,22.70,22.12,22.84,22.41,22.10,22.12,21.42,20.62,21.38,21.13,20.60,19.08,20.01,18.99,17.53,16.43,15.54,15.06,14.43,13.22,11.98,11.98,9.96,8.89,8.46,7.18,5.76,4.13,3.59,2.25,1.40,0.77,1.43,2.24,3.71,4.28,5.67,5.59,4.94,6.52,7.70,8.85,8.52,9.55,10.52,11.84,11.82,10.79,11.17,12.91,12.58,14.08,14.54,14.94,15.15,15.29,14.64,14.16,12.88,13.64,12.17,11.17,10.48,9.65,8.86,9.17,8.21,8.48,8.64,8.86,8.41,6.77,6.30,5.48,7.08,7.85,9.07,9.51,10.62,11.65,12.90,14.06,14.82,15.53,16.19,16.60,17.69,17.91,17.43,17.22,18.13,17.33,17.18,17.11,15.95,15.58,14.63,14.32,13.02,11.69,10.44,9.63,9.26,7.41,7.08,4.03,5.60,5.46,6.06,7.93,8.58,6.63,6.22,5.02,3.93,5.04,4.48,6.18,6.71,8.56,9.78,10.56,11.28,12.58,13.11,13.34,14.04,13.66,13.87,13.71,12.38,12.29,12.25,11.23,10.41,10.54,9.78,9.11,9.46,9.20,7.55,6.97,7.81,7.26,5.50,5.76,6.69,5.54,5.00,3.95,4.71,4.09,5.72,6.23,7.79,8.28,8.83,8.32,9.42,10.17,10.63,12.19,11.50,10.68,12.95,12.87,14.13,14.07,12.89,13.21,14.36,13.88,12.77,13.47,14.58,13.48,12.77,13.95,14.65,14.12,14.25,15.58,14.86,15.97,14.73,14.88,15.48,15.23,16.10,16.87,15.66,15.73,15.32,15.48,14.68,15.33,14.80,16.53,15.33,15.88,15.11,16.03,16.85,17.06,17.77,17.96,17.94,18.91,18.76,18.77,18.26,18.74,18.15,17.76,17.66,17.85,18.21,18.07,16.88,16.46,15.64,16.37,15.77,16.49,16.77,17.28,17.33,16.48,16.70,17.06,16.89,15.92,16.22,16.96,17.42,16.50,16.15,16.78,16.57,15.59,15.46,15.93,15.67,14.43,14.13,13.26,13.41,14.22,14.85,14.82,15.85,14.86,16.22,15.51,15.73,15.41,15.73,16.70,16.33,16.63,16.02,16.45,14.63,15.47,13.59,13.60,12.77,12.79,12.35,12.72,12.69,14.05,15.39,14.69,15.85,15.25,14.14,12.80,11.69,12.06,10.78,11.37,12.02,12.51,12.80,13.75,14.47,15.58,14.91,16.94,15.90,17.71,17.17,16.28,15.97,15.62,14.43,15.18,15.28,13.41,13.38,14.68,13.60,12.34,12.67,13.39,12.00,11.92,12.82,12.40,10.77,11.67,12.34,11.14,10.46,11.68,12.36,10.75,11.07,12.58,12.59,11.47,11.96,11.67,11.46,13.94,15.46,17.79,18.89,19.97,21.24],[26.40,25.26,24.92,24.63,24.51,24.81,24.92,24.50,24.43,25.24,24.69,24.45,23.95,24.21,23.88,22.95,23.29,23.71,23.09,22.62,23.37,23.38,22.28,22.37,21.99,22.61,23.00,22.17,22.58,23.64,23.80,23.73,23.35,22.32,22.67,22.36,20.27,20.80,21.10,21.53,21.51,22.53,22.90,23.88,22.68,22.11,23.08,22.78,23.12,22.78,22.16,21.93,20.62,20.74,19.58,19.49,20.02,20.10,18.99,18.34,17.64,18.54,19.00,20.70,20.80,21.64,21.86,22.30,22.72,23.07,23.27,23.92,24.04,24.41,24.90,24.67,24.24,24.50,23.98,23.50,23.42,23.43,23.39,22.95,22.75,23.08,23.01,22.35,22.21,22.89,22.42,21.64,22.04,21.92,21.28,21.00,21.66,22.02,19.35,19.46,21.18,21.23,22.27,20.48,19.67,21.91,21.80,19.72,20.32,21.46,20.06,19.45,18.63,18.13,17.53,18.15,18.32,19.67,20.67,21.25,21.92,22.05,22.57,22.76,22.84,23.64,23.99,24.33,24.59,25.56,25.20,24.66,24.83,24.37,24.18,23.48,23.49,22.56,23.04,23.62,22.78,22.47,22.78,22.87,22.80,22.10,21.58,20.67,21.03,21.07,20.28,20.95,19.78,20.87,21.46,21.56,22.19,22.28,22.98,23.56,23.30,22.37,23.17,23.77,22.87,22.63,23.95,24.24,23.90,23.26,24.47,24.67,24.44,24.35,25.07,25.43,24.87,24.86,24.26,23.92,23.11,21.98,22.25,21.10,21.05,21.24,20.05,19.48,19.09,19.50,20.22,19.96,20.45,21.40,21.31,21.98,22.51,22.16,22.50,22.07,21.94,21.33,21.47,21.23,21.50,21.83,21.64,21.76,22.26,22.02,22.51,22.36,23.43,23.45,24.62,24.67,25.28,25.92,25.56,25.05,23.99,24.81,23.37,24.08,23.08,23.44,23.15,22.91,22.71,23.66,24.22,24.04,24.41,23.80,23.68,24.09,23.77,23.01,23.11,23.72,23.17,22.22,23.32,23.50,22.58,22.40,23.41,23.06,23.40,23.61,24.05,25.00,24.85,23.93,24.68,23.84,24.29,23.73,23.96,24.37,24.77,25.23,25.75,25.86,25.99,25.35,26.10,26.27,25.49,25.26,25.76,25.28,24.57,24.99,25.35,24.68,24.37,24.83,25.00,24.25,24.58,25.06,25.13,26.65,26.16,25.29,25.43,25.83,25.84,24.83,25.28,24.85,25.38,24.95,25.28,25.07,24.81,24.82,25.41,25.46,26.20,26.55,26.53,26.97,28.26,28.28,27.63,27.49,26.51,26.59,26.80,26.34,26.72,27.06,27.27,26.66,27.14,27.89,27.24,27.13,26.87,27.13,26.55,26.13,26.63,26.63,25.32,25.55,26.34,25.41,24.48,25.45,24.51,25.72,26.12,25.66,26.06,26.66,26.07,26.00,27.11,26.37,27.13,27.04,27.06,26.13,26.87,26.04,26.29,26.93,27.21,27.55,27.33,26.47,26.78,25.93,26.50,25.94,25.63,24.83,25.21,24.07,24.07,24.02,23.31,22.86,23.10,22.85,23.63,24.02,24.63,24.48,25.53,24.74,25.60,25.52,26.15,26.55,26.34,26.92,26.86,27.46,27.52,27.11,26.40,27.19,26.34,25.85,25.14,26.07,26.67,25.28,25.37,26.54,26.05,24.90,25.54,26.73,25.49,25.56,26.37,26.36,25.45,25.69,26.83,26.00,25.96,26.48,26.94,27.01,26.57,25.75,26.71,26.63,25.80,25.88,26.16,26.00,25.28,25.70,25.19,24.91,24.32,24.05,24.82,24.63,25.11,24.39,25.24,24.85,25.18,25.69,25.52,26.27,26.51,27.02,26.94,27.50,26.91,26.56,26.19,26.51,25.67,24.75,25.07,24.23,23.87,24.95,24.46,23.75,23.38,24.81,24.00,24.50,24.88,24.21,24.83,24.86,24.84,24.46,24.36,23.86,24.12,23.72,24.24,25.02,25.24,26.21,25.23,24.22,25.77,25.90,24.49,24.48,26.35,26.10,25.15,24.81,26.50,25.77,25.15,26.15,26.69,26.07,25.69,26.34,26.26,25.10,24.80,23.93,23.31,23.39,22.34,22.29,21.90,21.09,22.16,22.38,22.39,23.48,23.56,24.00,23.83,23.18,23.82,24.37,25.24,24.41,24.04,23.82,23.82,23.32,23.35,23.95,23.34,23.26,23.28,22.70,23.83,23.38,24.55,24.30,25.45,25.92,25.72,26.31,25.85,25.57,24.62,25.14,23.63,24.56,23.17,24.19,23.53,24.08,23.35,24.54,24.14,23.87,23.97,22.81,23.17,23.64,22.66,21.89,22.80,23.26,21.65,21.86,23.38,22.78,21.36,22.52,23.66,22.09,22.28,23.03,24.23,24.88,25.05,23.85,24.70,23.73,24.63,24.13,24.88,25.33,24.84,25.68,25.88,26.28,25.85,25.00,25.41,25.92,24.37,24.30,24.62,24.46,23.26,23.90,23.99,22.94,22.52,23.23,23.05,21.51,22.77,22.63,24.55,24.93,25.19,24.66,24.61,24.76,25.00,23.96,25.00,24.05,25.30,24.55,25.63,25.64,25.02,25.77,26.23,26.34,27.12,27.56,27.15,27.63,28.62,28.60,28.04,28.04,25.68,25.27,24.63,24.07,23.45,23.23,22.43,22.01,20.92,21.26,20.44,20.21,20.32,20.31,20.37,19.91,20.28,20.07,19.54,20.01,20.20,21.06,20.50,21.30,20.48,21.25,21.43,20.48,20.95,21.62,21.01,20.62,21.60,22.16,21.44,21.55,20.81,21.44,20.29,20.16,19.58,19.89,19.05,19.47,18.46,19.31,19.83,19.73,19.32,20.05,20.18,19.90,20.11,20.85,21.69,21.19,22.29,22.97,22.71,21.61,21.99,23.06,22.51,21.41,22.11,22.81,22.31,21.87,22.93,23.15,22.39,23.47,23.36,22.56,23.83,23.37,24.10,23.84,24.57,24.72,24.96,25.42,25.69,26.53,26.42,26.85,26.21,27.26,27.23,26.71,26.85,27.28,27.23,26.92,27.21,27.07,27.04,26.69,26.61,25.91,26.32,26.83,26.05,25.65,25.75,25.12,25.42,24.34,24.45,23.62,23.90,24.87,25.45,24.98,25.46,26.02,26.19,26.68,26.57,26.27,26.88,26.39,26.94,27.14,27.08,27.37,27.29,27.06,26.28,26.68,25.90,25.96,25.78,25.04,24.90,23.90,24.25,23.31,23.53,22.46,22.60,22.02,21.90,21.88,22.35,22.34,22.35,22.98,23.68,23.33,24.29,23.69,24.70,24.62,25.03,25.29,25.40,25.71,25.90,26.72,25.71,26.15,25.28,25.61,25.13,25.43,26.22,25.58,26.41,25.76,25.96,25.21,24.86,24.94,24.14,24.44,23.36,23.60,23.41,23.48,23.28,23.19,23.51,23.25,23.63,23.84,24.01,24.16,24.43,25.07,24.92,24.64,25.13,25.76,25.69,25.35,26.09,26.58,26.26,26.11,26.36,26.71,26.36,26.66,25.91,25.61,25.50,25.29,24.82,24.35,24.99,25.17,23.78,23.62,23.33,22.51,22.88,23.61,23.00,22.74,22.25,22.41,23.10,22.22,22.24,22.85,23.27,22.62,22.55,23.47,23.52,22.82,23.22,23.89,23.57,24.64,24.96,25.77,24.87,23.45,23.61,23.14,22.74,22.37,22.15,21.50,20.84,21.81,20.83,21.88,21.53,21.72,21.89,21.74,22.04,22.47,22.73,22.16,22.09,22.58,22.36,22.30,22.20,22.38,21.71,22.15,21.89,21.23,21.27,20.40,21.08,20.39,20.27,20.82,20.36,20.80,19.97,20.74,19.91,21.14,21.35,21.75,21.76,21.80,21.67,21.59,22.16,21.82,21.68,21.67,21.89,21.64,21.57,21.89,22.16,21.72,21.85,21.92,21.64,21.52,21.31,22.07,21.53,22.33,22.36,22.78,23.34,23.45,24.73,24.79,25.54,25.56,24.25,24.32,23.23,23.03,22.34,21.87,23.07,21.55,22.99,22.02,22.34,21.58,22.31,22.55,22.37,22.10,21.52,22.29,22.48,22.34,22.76,22.61,23.59,23.37,23.03,23.96,22.69,22.90,21.53,20.89,22.64,22.43,23.36,23.67,23.93,24.22,23.99,23.63,24.96,24.77,23.55,24.57,25.43,24.45,23.99,25.39,25.72,24.38,24.43,25.89,25.48,24.18,25.49,25.81,25.03,24.72,25.63,25.08,24.74,24.85,25.08,24.35,24.30,24.55,24.16,24.68,25.19,25.13,25.90,26.52,26.37,26.86,27.44,18.10,18.12,18.00,17.52,18.30,19.21,19.48,20.88,20.38,20.96,20.94,19.92,19.63,20.54,19.61,18.89,19.29,19.41,18.09,17.77,17.52,17.70,18.73,19.90,19.97,20.31,20.39,20.60,21.25,21.31,21.46,21.74,22.22,22.15,22.35,23.95,22.71,23.21,22.36,23.28,22.53,21.90,21.05,20.45,21.08,22.23,21.43,20.69,21.90,22.41,21.28,20.90,21.98,22.24,22.26,21.43,22.41,22.04,21.77,21.79,20.74,20.14,20.99,20.51,20.05,18.48,19.48,17.97,16.62,15.31,14.61,14.26,13.61,12.88,11.18,11.72,9.90,9.67,8.91,8.12,6.88,5.63,4.51,3.20,2.46,1.46,0.77,1.45,2.37,3.33,4.07,4.09,3.97,5.18,5.64,6.61,7.03,7.53,8.92,9.89,10.60,9.18,9.96,11.76,11.69,12.70,13.40,14.16,13.99,13.78,13.20,12.67,11.29,11.94,10.33,9.70,8.72,7.68,6.64,7.79,6.88,7.53,8.01,7.84,7.47,6.46,5.36,5.10,6.65,6.64,8.33,7.98,9.29,10.05,11.46,12.71,13.09,13.94,14.56,15.09,16.68,16.65,15.80,15.84,17.33,15.89,14.96,15.77,14.20,13.74,12.93,12.58,11.50,10.55,9.49,8.91,8.89,6.42,6.79,4.22,5.59,5.89,6.58,7.76,9.17,7.28,6.47,5.93,4.60,5.76,5.15,6.83,7.58,8.19,8.97,9.80,10.96,12.11,12.41,12.39,13.21,12.91,13.08,12.50,12.02,12.17,11.46,10.29,10.18,10.35,9.00,8.83,9.38,8.68,7.25,7.38,7.79,6.72,5.51,5.99,6.87,5.42,4.90,3.84,4.66,5.35,6.65,7.66,8.89,9.57,9.29,9.61,10.37,11.08,11.44,12.81,12.49,11.51,13.24,13.58,14.47,14.79,13.42,13.67,14.65,14.29,12.93,13.56,14.68,13.74,12.83,13.89,14.71,14.20,14.04,15.73,14.88,15.53,14.56,14.59,15.36,15.11,15.61,16.39,15.53,15.26,14.98,15.26,14.72,15.37,15.10,16.71,15.62,16.39,15.45,16.17,17.14,17.19,18.08,18.37,18.03,18.97,19.04,18.98,18.15,19.03,18.50,17.85,17.54,17.98,18.57,18.31,17.17,16.76,15.73,16.53,15.68,16.42,16.31,16.86,16.95,16.24,16.61,17.06,16.83,16.02,16.28,17.03,17.43,16.66,16.34,17.03,16.56,15.78,15.88,16.18,15.79,14.94,14.40,13.92,13.77,14.24,14.73,14.90,15.44,14.95,15.77,15.41,15.43,14.87,15.18,16.10,15.73,16.13,15.61,15.79,14.30,15.05,13.55,13.55,12.99,13.07,13.04,13.42,13.73,14.54,15.44,15.09,16.04,15.47,14.66,13.75,12.78,12.89,11.66,12.02,12.44,12.86,13.17,13.47,14.31,15.05,14.60,16.01,15.36,16.73,16.03,15.50,14.99,14.68,13.63,14.45,14.67,12.84,12.96,14.19,13.27,12.20,12.69,13.28,12.08,11.84,12.95,12.48,10.99,11.70,12.76,11.37,10.85,12.19,12.87,11.30,11.50,13.33,13.13,12.29,12.71,12.55,12.43,14.48,15.89,18.09,18.84,19.75,21.29],[26.02,24.82,24.57,24.33,24.09,24.15,24.45,24.16,23.89,24.63,23.99,24.00,23.58,23.68,23.54,22.67,23.06,23.09,22.65,22.19,22.80,22.74,21.87,21.99,21.51,22.19,22.64,21.31,21.95,23.36,23.50,23.03,22.45,21.21,21.53,21.23,19.80,20.46,20.22,20.90,20.88,21.62,21.97,22.32,21.95,21.66,22.34,21.75,22.59,22.19,20.92,20.89,19.82,19.86,18.82,19.02,19.75,19.77,18.35,17.93,17.13,18.20,18.48,19.71,20.03,20.57,21.03,21.37,22.15,22.54,22.90,23.44,23.69,24.16,24.65,24.43,23.86,24.30,23.68,23.15,22.93,23.12,23.16,22.46,22.18,22.52,22.68,21.94,21.72,22.55,21.56,20.88,21.22,21.40,20.68,20.41,20.07,20.39,18.84,19.31,20.20,20.09,20.65,19.49,18.76,20.79,20.64,18.94,19.60,20.82,19.50,19.06,18.42,17.92,17.17,17.63,17.72,19.14,19.72,20.57,20.91,21.39,21.98,22.21,22.39,23.19,23.71,24.05,24.39,25.22,25.07,24.56,24.55,24.27,24.15,23.30,23.14,22.26,22.85,23.19,22.58,22.29,22.48,22.58,22.32,21.68,20.77,20.34,20.30,20.36,19.76,20.35,19.35,20.07,21.05,20.95,21.38,21.81,22.62,23.16,22.80,21.73,22.63,23.27,22.13,22.11,23.28,23.77,23.09,22.52,23.85,23.90,23.53,23.61,24.57,24.75,24.05,24.33,23.77,23.20,22.50,21.62,21.53,20.59,20.45,21.00,19.79,19.28,18.90,19.29,20.18,19.45,20.10,21.03,20.92,21.43,21.76,21.73,22.08,21.52,21.43,20.69,20.51,20.39,21.18,21.31,21.02,21.22,21.77,21.46,21.91,21.88,22.73,22.76,23.91,23.91,24.56,25.35,25.09,24.54,23.43,24.15,22.89,23.41,22.50,22.70,22.56,22.19,22.23,23.47,23.65,23.82,24.09,23.67,23.38,23.58,23.60,22.70,22.61,23.36,22.82,21.62,22.91,23.27,22.09,21.85,22.93,22.74,23.14,23.15,23.61,24.51,24.21,23.52,24.06,23.39,23.69,23.33,23.66,24.13,24.32,24.88,25.34,25.58,25.66,25.06,25.74,25.95,25.28,24.97,25.44,25.15,24.40,24.83,25.23,24.68,24.31,24.81,25.14,24.33,24.57,25.11,25.12,26.46,26.04,25.35,25.64,25.76,25.57,24.70,24.85,24.59,24.93,24.55,24.79,24.73,24.37,24.52,25.01,25.34,26.08,26.34,26.35,26.80,28.11,27.98,27.27,27.33,26.24,26.46,26.50,26.32,26.69,26.93,27.06,26.58,27.15,27.63,27.02,27.03,26.60,26.89,26.59,26.03,26.33,26.36,25.26,25.42,26.11,25.32,24.40,25.39,24.56,25.61,26.05,25.70,25.99,26.60,26.10,26.01,26.94,26.43,27.10,27.05,27.03,25.81,27.02,25.95,26.26,27.04,27.13,27.35,27.33,26.66,26.82,26.13,26.29,26.02,25.78,25.02,25.46,24.27,24.37,24.34,23.63,22.98,23.38,23.23,23.94,24.59,24.96,24.82,25.89,24.89,25.86,25.49,26.30,26.50,26.33,26.69,26.74,27.26,27.45,27.18,26.44,27.03,26.33,25.84,25.06,25.98,26.66,25.24,25.30,26.56,26.09,24.96,25.60,26.84,25.70,25.83,26.36,26.54,25.76,25.70,27.08,26.37,26.44,26.43,27.07,26.91,26.64,26.15,26.83,26.55,25.94,26.28,26.25,26.01,25.41,25.75,25.43,25.36,24.84,24.55,25.31,25.04,25.62,24.51,25.43,24.78,25.21,25.64,25.48,26.22,26.41,26.96,26.85,27.43,26.80,26.31,25.91,26.29,25.56,24.70,25.03,24.11,23.63,24.60,24.39,23.76,23.30,24.95,24.13,24.81,24.82,24.41,24.86,24.83,24.81,24.72,24.74,24.23,24.17,23.69,24.19,24.94,25.20,26.01,24.94,23.90,25.69,25.58,24.09,24.20,26.11,25.74,24.85,24.52,26.12,25.24,24.72,25.69,26.12,25.51,25.24,26.08,25.96,24.85,24.67,23.79,22.87,23.25,22.13,22.24,22.00,21.25,22.25,22.50,22.50,23.58,23.71,24.05,23.89,23.12,23.68,24.41,25.00,24.46,23.87,23.67,23.80,23.14,23.09,23.77,23.17,23.01,22.79,22.21,23.42,22.99,24.12,23.93,25.06,25.55,25.40,25.93,25.51,25.21,24.25,24.63,23.05,24.09,22.65,23.73,22.99,23.53,22.91,24.12,23.88,23.47,23.48,22.37,22.73,23.31,22.36,21.57,22.30,22.89,21.13,21.38,22.86,22.24,20.95,22.05,23.09,21.68,21.88,22.47,23.72,24.12,24.42,23.38,24.18,23.28,24.17,23.77,24.44,24.90,24.52,25.17,25.47,25.74,25.32,24.71,25.00,25.39,24.04,23.94,24.28,23.93,23.06,23.75,23.64,22.59,22.37,23.05,22.71,21.23,22.56,22.21,24.39,24.69,24.90,24.56,24.48,24.33,24.35,23.55,24.44,23.60,24.81,24.19,25.23,25.28,24.78,25.52,25.67,26.00,26.96,27.29,26.89,27.33,28.29,28.16,27.60,27.90,25.52,25.23,24.73,24.08,23.58,23.23,22.34,21.66,20.74,21.05,20.33,20.15,20.27,20.16,20.37,20.12,20.34,20.12,19.70,20.32,20.46,21.22,20.60,21.30,20.40,21.05,21.37,20.21,20.85,21.39,20.73,20.46,21.46,21.68,21.06,21.15,20.52,20.79,19.57,19.84,19.43,19.75,18.94,19.56,18.51,19.11,19.59,19.82,19.07,19.66,19.85,19.70,19.85,20.44,21.08,20.70,21.78,22.58,22.35,21.15,21.73,22.71,22.20,21.22,22.00,22.72,22.25,22.14,23.17,23.60,22.88,23.88,23.86,22.95,24.17,23.54,24.44,24.09,24.87,25.00,25.06,25.53,25.90,26.55,26.56,26.97,26.72,26.49,27.09,26.84,26.88,27.40,27.35,26.98,27.03,27.02,27.13,26.86,26.73,26.21,26.43,27.07,26.39,26.15,26.01,25.46,25.61,24.75,24.88,24.10,24.41,25.18,25.80,25.24,25.69,26.33,26.28,26.72,26.75,26.12,26.84,26.19,26.73,26.96,26.92,27.12,26.98,26.88,26.32,26.68,25.83,26.09,25.75,25.39,25.13,24.27,24.51,23.49,23.85,22.58,23.09,22.37,22.41,22.25,22.59,22.67,22.92,23.51,23.93,23.72,24.59,24.06,24.90,25.00,25.33,25.43,25.43,25.94,26.10,26.72,25.65,26.11,25.30,25.97,25.43,25.65,26.46,25.82,26.22,25.78,26.11,25.27,25.08,25.10,24.52,24.56,23.72,23.96,23.86,24.06,23.63,23.42,23.85,23.67,23.89,24.23,24.40,24.44,24.67,25.45,25.42,24.84,25.45,26.14,26.02,25.41,26.12,26.63,26.29,26.23,26.38,26.58,26.35,26.75,25.81,25.75,25.43,25.48,25.12,24.70,25.35,25.44,24.17,23.76,23.61,22.72,23.14,23.78,23.11,22.78,22.27,22.37,23.10,22.21,22.22,22.83,23.25,22.69,22.54,23.34,23.42,22.95,23.37,23.95,23.66,24.83,25.05,25.85,24.99,23.63,23.84,23.32,22.96,22.48,22.28,21.63,21.01,21.95,20.77,22.16,21.88,22.11,22.10,22.33,22.41,22.75,23.01,22.48,22.31,22.65,22.44,22.36,22.30,22.76,21.91,22.50,21.98,21.51,21.54,20.90,21.46,20.72,20.66,21.36,20.74,21.02,20.53,20.92,20.35,21.15,21.59,21.89,21.98,21.88,22.07,21.90,22.52,21.95,21.96,21.99,21.84,21.75,21.83,22.04,22.34,21.79,21.98,22.10,21.69,21.62,21.36,22.19,21.58,22.49,22.49,22.97,23.49,23.62,24.92,24.90,25.41,25.46,24.41,24.43,23.53,23.13,22.52,21.97,23.32,21.85,23.16,22.26,22.55,22.02,22.81,23.15,22.83,22.58,22.00,22.88,23.07,22.83,22.99,22.91,23.79,23.51,23.32,24.10,23.09,23.17,21.63,21.14,22.86,22.50,23.55,23.60,23.90,24.43,24.12,23.74,24.98,24.75,23.73,24.79,25.52,24.44,24.20,25.55,25.63,24.33,24.58,25.72,25.32,24.08,25.42,25.55,24.89,24.71,25.58,24.62,24.43,24.64,24.75,23.99,24.10,24.49,24.25,24.86,25.33,25.09,25.93,26.27,26.07,26.62,27.43,17.83,17.89,18.15,17.14,18.09,18.57,19.34,20.70,20.22,20.90,20.88,19.99,19.41,20.49,19.94,19.01,19.27,19.64,18.47,17.76,17.69,17.75,19.00,20.17,20.18,20.29,20.46,20.56,21.32,21.23,21.23,21.55,22.11,21.97,22.39,23.82,22.49,23.16,22.36,23.46,22.74,22.05,21.08,20.88,21.56,22.47,21.46,20.86,21.97,22.31,21.19,21.04,22.10,22.36,22.17,21.21,22.20,21.75,21.29,21.54,20.58,19.65,20.81,20.26,19.71,18.18,19.37,17.91,16.47,15.43,14.43,14.09,13.31,13.08,11.35,11.87,10.28,9.74,9.27,8.49,7.61,6.22,5.38,3.64,3.69,2.49,1.41,0.76,1.41,2.35,3.00,3.27,3.30,4.65,5.10,6.10,6.88,7.72,8.99,9.79,10.35,9.47,10.02,11.48,11.54,13.04,13.44,14.21,14.25,14.01,12.89,12.15,10.50,11.15,9.84,9.27,8.25,7.68,6.58,6.95,5.68,6.83,6.92,6.84,6.58,5.48,4.43,4.25,5.73,5.53,7.57,7.81,8.56,9.47,10.51,11.79,12.53,13.80,14.32,15.24,16.63,17.20,16.30,16.30,16.90,16.01,15.20,15.38,13.74,13.71,12.44,12.63,10.57,9.95,9.10,8.89,8.19,6.14,6.87,3.69,6.16,5.66,7.05,8.09,9.37,7.81,6.82,6.12,4.91,6.28,5.39,7.10,7.89,8.42,9.33,9.65,10.74,11.81,12.57,12.96,13.67,13.69,13.46,12.26,12.27,12.12,11.05,10.26,10.47,10.53,9.38,9.26,9.47,8.76,7.34,8.06,8.04,6.66,5.40,7.06,7.13,5.58,5.72,4.78,6.16,6.92,8.05,8.43,9.91,10.19,10.26,10.27,10.96,11.59,12.03,13.27,13.12,12.16,13.74,13.91,14.79,14.56,13.59,13.86,14.77,14.24,13.22,13.65,14.65,13.59,12.69,13.97,14.71,14.21,13.89,15.63,14.83,15.65,13.95,14.35,15.14,14.89,15.63,16.60,15.52,15.62,15.40,15.52,15.03,15.75,15.58,17.28,16.05,16.93,15.88,16.70,17.65,17.71,18.40,18.33,18.26,19.02,19.09,19.36,18.33,19.25,19.01,18.50,17.83,18.35,18.82,18.78,17.55,17.32,16.13,16.79,16.19,16.86,16.78,17.49,17.26,16.45,16.77,17.16,17.05,15.99,16.26,17.13,17.70,16.75,16.23,17.09,16.85,15.78,16.00,16.46,16.04,15.27,14.52,14.42,13.99,14.35,14.79,14.67,15.52,14.53,15.53,14.75,14.96,14.27,14.60,15.79,15.16,15.83,15.39,15.73,13.97,15.13,13.46,13.70,13.23,13.31,13.22,13.98,14.06,14.85,16.21,15.70,16.85,16.35,15.51,14.42,13.28,13.34,12.23,12.33,12.57,12.76,13.03,13.20,14.35,15.23,14.05,16.15,14.89,16.87,16.04,15.01,14.48,14.26,12.94,13.80,14.09,12.51,12.42,13.52,12.69,11.65,12.17,12.77,11.85,11.43,12.22,12.30,10.81,11.75,12.18,11.48,11.10,12.06,12.47,11.51,11.91,12.83,13.04,12.67,13.20,13.22,12.86,15.04,16.66,18.59,19.64,20.72,21.75],[25.15,24.20,23.85,23.58,23.66,23.60,23.85,23.42,23.72,24.14,23.70,23.63,23.11,23.28,22.92,22.05,22.65,22.65,21.93,21.61,22.26,21.94,21.15,21.37,20.88,21.80,22.31,20.99,21.85,22.90,23.09,22.87,23.07,21.03,20.74,20.34,19.66,19.91,20.50,20.26,20.20,21.81,21.56,22.94,22.11,20.54,22.59,21.67,22.37,21.68,20.94,20.67,19.15,19.03,17.95,17.73,18.70,18.35,17.04,16.25,15.88,16.83,17.69,18.88,19.36,19.94,20.76,21.21,21.86,22.10,22.26,23.08,23.25,23.68,24.02,23.76,23.23,23.61,23.08,22.53,22.35,22.50,22.42,21.76,21.70,22.21,22.00,21.10,21.26,22.63,21.00,20.14,20.54,20.82,19.84,19.42,19.65,19.82,18.20,19.50,19.91,19.70,20.53,18.87,18.47,20.72,20.35,18.09,19.35,20.36,18.51,18.48,17.75,16.75,16.05,16.35,16.76,18.16,19.01,19.83,20.54,20.84,21.27,21.58,21.74,22.59,23.10,23.60,23.58,24.47,24.08,23.57,23.61,23.44,23.19,22.46,22.25,21.18,21.94,22.31,21.66,21.36,21.83,21.93,21.93,21.37,20.92,20.39,20.03,19.76,19.30,19.42,18.62,19.35,20.09,20.31,20.86,21.07,21.94,22.61,22.16,20.91,22.06,22.40,21.46,21.41,22.55,22.99,22.34,21.70,23.08,23.12,22.56,22.72,23.67,23.87,23.04,23.12,22.87,22.29,21.56,20.53,20.54,19.18,19.29,19.53,18.35,17.37,17.22,17.60,18.20,17.98,18.81,19.90,19.78,20.20,20.68,20.68,21.35,20.71,20.51,19.58,19.80,19.61,20.13,20.64,20.40,20.42,20.96,20.52,21.08,20.85,21.82,21.73,22.82,23.03,23.59,24.44,24.10,23.52,22.29,23.07,21.72,22.37,21.46,21.87,21.70,21.54,21.39,22.58,22.81,22.82,23.07,22.59,22.40,22.56,22.33,21.67,21.67,22.17,21.56,20.68,21.64,21.92,20.88,20.92,21.79,21.44,21.74,21.98,22.39,23.35,23.20,22.33,23.09,22.37,22.68,22.46,22.97,23.29,23.51,23.99,24.26,24.75,24.76,24.29,24.79,25.14,24.29,24.12,24.54,24.14,23.29,23.79,24.05,23.38,23.04,23.62,23.91,23.11,23.58,24.08,24.29,25.50,25.18,24.52,24.61,24.85,24.67,23.45,23.81,23.39,23.93,23.54,23.86,23.90,23.59,23.67,23.91,24.50,25.38,25.45,25.72,26.34,27.48,27.11,26.78,26.87,25.34,25.56,25.76,25.39,25.76,26.11,26.30,25.72,26.35,26.92,26.24,26.19,25.85,26.04,25.57,25.00,25.39,25.37,24.19,24.30,25.00,24.16,23.26,24.25,23.38,24.40,24.89,24.51,25.30,25.64,25.42,25.24,26.24,25.34,26.18,25.23,25.36,24.33,25.38,24.69,24.75,25.90,25.84,26.61,26.45,25.36,26.07,25.11,25.29,24.94,24.69,23.86,24.03,22.85,22.75,22.72,22.01,21.46,21.77,21.70,22.36,22.91,23.36,23.29,24.58,23.63,24.76,24.43,25.20,25.44,25.33,25.92,25.95,26.47,26.68,26.19,25.37,26.23,25.43,24.80,24.14,25.15,25.65,24.17,24.37,25.62,25.06,23.80,24.70,25.90,24.61,24.52,25.07,25.32,24.37,23.71,25.15,25.10,24.75,24.45,25.75,25.98,25.66,24.81,25.68,25.58,24.84,25.00,25.18,24.83,24.01,24.35,24.11,23.92,23.44,23.10,23.80,23.61,24.04,23.15,24.13,23.62,24.09,24.56,24.31,25.15,25.62,26.08,25.91,26.53,26.03,25.33,25.08,25.23,24.46,23.62,23.92,22.87,22.68,23.80,23.16,22.58,22.36,23.81,23.15,23.52,23.86,23.48,24.02,23.79,23.51,23.48,23.28,22.76,23.02,22.52,22.96,23.64,24.01,25.11,23.85,22.58,24.53,24.53,22.87,22.96,25.04,24.65,23.60,23.28,25.06,24.11,23.46,24.58,24.91,24.41,24.12,24.97,24.75,23.55,23.18,22.31,21.53,21.59,20.82,20.76,20.42,19.56,20.71,20.97,21.02,22.01,22.09,22.58,22.34,21.60,22.15,22.83,23.64,23.01,22.39,22.23,22.58,21.85,21.75,22.54,22.01,21.80,21.85,21.16,22.17,21.62,22.76,22.51,23.78,24.40,24.34,24.92,24.55,24.15,22.93,23.50,21.74,22.88,21.49,22.59,21.98,22.55,21.98,23.32,22.92,22.79,22.87,21.64,21.87,22.47,21.46,20.66,21.38,21.98,20.12,20.15,21.50,21.09,19.66,20.83,21.80,20.39,20.73,21.29,22.44,23.10,23.34,22.14,23.04,22.16,22.95,22.69,23.41,23.97,23.41,24.51,24.56,25.36,24.77,23.94,24.42,24.96,23.54,23.02,23.78,23.16,22.22,22.87,23.05,21.83,21.28,22.28,22.00,20.39,21.53,21.46,23.49,24.02,24.18,23.75,23.59,23.57,23.65,22.28,23.46,22.43,23.68,22.98,24.26,24.21,23.58,24.40,24.79,25.27,26.05,26.54,26.36,26.91,27.84,27.68,27.32,27.55,24.38,24.10,23.78,23.00,22.39,21.85,20.99,20.49,19.45,19.75,18.94,18.67,18.82,18.97,18.97,18.87,19.15,18.94,18.49,19.10,19.45,20.18,19.40,20.29,19.21,20.06,20.36,19.27,19.75,20.40,19.63,19.37,20.26,20.64,19.99,20.15,19.36,19.91,19.10,19.34,18.61,19.31,17.98,18.24,17.23,18.19,18.70,18.16,17.70,18.58,18.79,18.46,18.69,19.20,19.87,19.69,20.82,21.25,21.21,20.25,20.45,21.53,21.15,20.00,20.60,21.58,21.19,21.02,22.18,22.42,21.88,22.79,22.61,22.00,23.17,22.52,23.08,22.82,23.64,23.61,24.01,24.53,24.92,25.57,25.43,25.81,26.04,26.59,26.09,26.21,26.37,26.52,26.65,25.95,26.18,25.94,25.85,25.62,25.41,24.80,25.09,25.68,25.12,24.78,24.76,24.21,24.37,23.17,23.50,22.82,23.01,23.84,24.43,23.80,24.36,24.90,25.18,25.60,25.66,25.11,25.95,25.26,25.89,26.12,26.22,26.31,26.23,26.14,25.39,25.69,24.87,24.86,24.79,24.06,23.90,23.12,23.32,22.27,22.44,21.31,21.45,20.97,20.93,20.87,21.28,21.47,21.62,21.97,22.57,22.46,23.56,22.90,23.71,23.79,24.15,24.16,24.28,24.86,24.95,25.84,24.92,25.15,24.37,24.76,24.40,24.70,25.15,24.66,25.15,24.77,24.82,24.10,23.87,23.74,22.88,23.28,22.32,22.79,22.57,22.85,22.33,22.23,22.54,22.36,22.76,22.82,23.10,23.14,23.41,23.97,23.92,23.43,23.95,24.70,24.77,24.29,24.91,25.44,25.10,25.00,24.97,25.42,25.13,25.31,24.56,24.61,24.23,24.19,23.64,23.30,23.69,23.66,22.50,22.03,21.79,21.01,21.34,21.81,21.23,20.76,20.74,20.74,21.28,20.77,20.75,21.21,21.70,21.30,21.29,21.85,21.86,21.50,22.02,22.48,22.36,23.58,23.89,25.12,23.72,22.22,22.34,21.92,21.71,21.35,20.98,20.33,19.95,20.63,19.64,20.62,19.94,20.29,20.14,20.50,20.40,20.66,21.24,20.61,20.69,20.99,20.79,20.80,20.92,21.02,20.17,20.85,20.38,20.25,19.88,19.66,19.59,19.45,19.48,19.24,18.86,19.86,18.97,19.80,19.16,20.04,20.36,20.71,20.48,20.43,20.78,20.34,20.73,20.26,20.47,20.49,20.29,20.25,20.31,20.30,20.33,20.03,20.39,20.33,20.21,20.04,20.09,20.78,20.44,21.28,21.29,21.70,22.40,22.37,23.76,23.79,24.53,24.49,23.34,23.48,22.31,21.85,21.21,20.90,21.92,20.52,21.62,20.76,20.87,20.40,21.05,21.57,21.44,20.98,20.15,21.19,21.25,21.07,21.22,21.30,22.21,21.82,21.77,22.63,21.52,21.80,20.41,19.83,21.52,21.19,22.24,22.75,22.98,23.19,22.87,22.40,23.76,23.59,22.42,23.52,24.24,23.35,22.79,24.14,24.33,23.10,23.00,24.60,23.94,22.78,23.97,24.18,23.50,23.30,24.21,22.95,23.08,23.20,23.06,22.39,22.62,22.91,22.49,22.96,23.57,23.65,24.51,25.36,25.42,26.07,27.01,16.85,16.56,16.57,15.81,16.07,17.35,17.77,19.42,18.47,19.39,19.35,18.41,17.42,18.77,18.31,17.38,17.31,18.01,16.77,16.02,16.08,16.07,17.40,18.91,19.10,19.42,19.30,19.41,20.41,20.41,20.21,20.58,21.25,20.99,21.37,23.05,21.54,22.30,21.34,22.61,21.46,20.98,19.85,19.32,20.07,21.15,20.45,19.45,20.65,21.09,19.92,19.51,20.49,20.83,20.75,20.00,21.14,20.69,20.60,20.53,19.41,18.48,19.69,18.86,17.85,16.80,17.57,16.21,14.51,13.11,12.64,12.30,11.36,11.00,9.32,10.05,8.45,8.60,8.08,7.28,7.17,6.09,5.66,3.92,4.05,3.25,2.40,1.32,0.77,1.28,2.16,2.62,2.27,2.57,3.53,4.76,5.27,5.63,7.00,7.47,8.09,7.32,7.61,9.10,9.64,10.84,11.00,12.45,12.23,11.95,10.90,10.10,8.37,9.29,7.64,7.31,7.20,6.28,5.10,6.13,5.05,5.71,6.25,6.32,6.20,5.32,3.97,4.56,4.94,4.65,5.94,5.65,7.09,7.33,8.51,9.21,10.51,11.79,12.26,12.92,14.44,14.84,13.55,13.81,14.96,13.72,12.51,13.36,11.73,11.67,10.08,10.17,8.49,7.98,7.45,6.09,6.10,4.26,5.60,3.53,5.54,5.59,7.07,7.64,8.83,7.96,7.06,6.64,5.12,5.75,4.84,5.97,6.01,7.13,7.46,7.57,8.74,9.50,10.71,10.75,11.32,11.23,10.81,9.82,10.10,9.94,8.47,8.33,8.72,8.33,7.08,7.04,7.83,6.78,5.20,6.57,6.85,5.29,4.75,6.08,6.04,4.94,5.29,4.25,5.41,6.61,7.23,7.64,9.10,9.11,8.71,8.80,9.63,10.08,11.17,12.72,12.29,11.27,13.36,12.99,14.02,13.73,12.78,13.28,13.75,13.21,12.49,12.75,13.58,12.43,11.54,12.84,13.43,12.78,12.46,14.14,13.18,13.80,12.29,12.67,13.49,13.47,13.77,14.77,14.15,13.84,13.74,14.22,13.67,14.68,14.24,15.73,15.15,15.71,14.99,15.66,16.52,16.45,17.14,17.42,17.26,17.92,17.97,17.92,17.27,17.98,17.23,17.02,16.99,17.10,17.54,17.44,16.21,15.85,14.85,15.58,14.52,15.23,14.82,15.39,15.31,14.92,15.03,15.50,15.40,14.83,14.97,15.37,15.95,15.30,15.22,16.03,15.58,14.85,14.86,15.26,14.90,14.30,13.63,13.04,12.65,13.30,13.17,13.23,13.66,13.03,13.62,13.19,13.45,12.47,12.83,14.38,13.39,14.20,13.57,13.60,12.28,13.29,11.38,12.08,11.67,11.77,12.48,11.97,12.17,12.75,13.88,13.67,14.68,14.31,13.27,12.69,12.26,12.22,10.43,10.79,10.56,10.77,11.00,11.07,12.35,13.00,12.10,13.89,13.00,14.82,14.24,13.41,12.86,12.38,11.39,12.01,12.25,10.67,10.81,11.66,10.73,10.09,10.70,11.21,10.05,9.67,10.93,10.85,9.62,10.42,11.11,10.45,10.04,10.90,11.88,10.71,10.98,12.20,12.69,11.75,12.52,12.37,11.98,14.34,15.76,18.44,18.99,20.19,21.86],[24.51,23.08,22.94,22.85,22.59,22.74,23.04,22.78,22.54,23.19,22.69,22.36,22.30,22.30,21.89,20.94,21.65,21.49,20.97,20.63,21.22,21.10,20.09,20.44,19.69,20.74,21.14,20.34,20.84,22.01,22.34,21.98,21.71,20.25,20.00,20.31,18.42,19.34,19.66,19.82,20.08,20.96,20.87,21.27,20.81,20.06,20.85,20.30,21.03,20.56,19.93,19.66,18.61,18.40,17.37,17.15,17.77,17.83,16.14,15.37,15.13,16.29,17.17,18.03,18.42,18.82,19.43,19.73,20.22,20.86,21.25,21.81,22.27,22.68,23.12,22.85,22.50,22.87,22.12,21.62,21.44,21.74,21.63,20.75,20.59,20.98,20.55,20.10,20.50,20.89,20.01,19.21,19.97,19.78,18.92,18.39,19.03,19.06,16.70,17.95,18.80,18.98,19.59,18.42,17.98,19.95,20.08,17.89,18.69,20.11,18.33,17.82,16.98,16.32,15.27,15.49,16.01,16.80,17.92,18.38,18.94,19.25,19.87,20.45,20.52,21.51,21.93,22.42,22.72,23.61,23.52,22.90,23.01,22.55,22.42,21.64,21.50,20.47,20.88,21.48,20.67,20.19,20.60,20.47,20.51,20.49,20.19,19.37,19.68,19.10,18.37,18.25,17.32,17.78,19.12,18.69,19.49,19.94,20.74,21.40,21.03,20.14,20.80,21.52,20.51,20.47,21.61,22.14,21.41,20.97,22.12,22.21,21.69,21.84,22.86,23.11,22.20,22.52,21.73,21.29,20.58,19.82,19.70,18.39,18.39,18.44,17.29,16.48,16.30,16.95,17.40,17.04,17.83,18.74,18.73,19.21,19.82,19.72,20.35,19.81,19.56,18.52,18.81,18.13,19.21,19.34,19.01,19.30,19.99,19.96,20.29,19.99,20.91,20.90,21.80,21.97,22.64,23.51,23.15,22.62,21.31,22.20,20.86,21.49,20.82,21.05,20.97,20.68,20.63,21.90,22.15,22.17,22.52,21.86,21.67,21.90,21.81,20.86,20.96,21.48,20.80,19.83,20.98,21.27,19.75,19.76,20.75,20.43,20.79,21.02,21.46,22.48,22.33,21.51,22.23,21.67,21.94,21.83,22.30,22.66,22.83,23.40,23.58,24.15,24.22,23.61,24.24,24.39,23.62,23.32,23.75,23.48,22.72,23.01,23.43,22.78,22.46,23.01,23.26,22.50,22.79,23.27,23.57,24.66,24.38,23.82,24.11,24.08,23.81,22.74,23.04,22.53,23.08,22.78,23.16,23.14,22.84,22.92,23.13,23.75,24.79,25.03,25.23,26.21,27.14,26.88,26.43,26.51,24.72,24.76,25.00,24.88,25.44,25.60,25.77,25.40,25.86,26.34,25.57,25.56,25.25,25.42,25.07,24.37,24.84,24.72,23.71,23.93,24.49,23.60,22.61,23.61,22.88,23.85,24.33,23.98,24.55,25.24,24.88,24.65,25.67,25.05,25.71,25.66,24.89,24.43,25.39,24.96,25.11,25.63,25.83,25.94,25.97,25.16,25.34,24.76,24.82,24.59,24.24,23.19,23.59,22.38,22.31,22.06,21.22,20.56,20.70,20.61,21.55,22.16,22.92,22.73,24.15,23.24,24.30,24.06,24.67,25.01,24.75,25.14,25.36,25.83,26.06,25.49,24.79,25.55,24.53,24.06,23.26,24.33,25.18,23.48,23.47,25.02,24.52,23.10,24.11,25.23,24.04,24.02,25.00,25.05,24.06,23.94,25.32,24.74,24.53,24.01,25.39,25.06,24.99,24.41,25.04,25.10,24.41,24.57,24.77,24.32,23.54,23.79,23.39,23.21,22.60,22.24,23.13,22.68,23.63,22.43,23.43,23.19,23.62,24.11,23.57,24.71,24.87,25.46,25.09,25.68,25.19,24.48,24.15,24.30,23.61,22.54,22.99,21.92,21.49,22.63,22.18,21.56,21.15,22.49,21.66,22.37,22.66,22.23,23.03,22.97,22.98,22.58,22.41,21.82,22.03,21.67,22.22,23.12,23.13,24.35,22.90,21.88,23.86,23.74,22.14,22.44,24.34,23.88,22.76,22.69,24.40,23.41,22.72,24.01,24.02,23.63,23.29,24.17,23.91,22.77,22.64,21.67,20.68,20.70,19.64,19.39,19.09,18.53,19.62,19.86,19.82,20.92,21.06,21.44,21.45,20.58,21.45,22.26,23.04,22.48,21.73,21.44,21.69,20.68,21.02,21.79,20.92,20.65,20.68,20.23,21.36,20.70,22.00,21.81,22.96,23.58,23.36,24.02,23.60,23.16,22.10,22.56,20.96,21.97,20.61,21.75,20.89,21.39,20.83,22.23,21.98,21.68,21.92,20.61,20.82,21.58,20.42,19.61,20.32,21.07,19.15,19.31,20.49,20.17,18.63,19.76,20.69,19.27,19.74,20.20,21.41,21.95,22.29,21.24,22.09,21.31,22.08,21.82,22.39,22.98,22.61,23.60,23.50,24.38,23.90,23.14,23.49,24.12,22.63,22.26,22.96,22.37,21.51,22.14,22.09,21.00,20.60,21.62,21.05,19.53,20.70,20.65,22.66,23.36,23.50,22.85,22.84,22.60,22.69,21.47,22.50,21.59,22.64,22.13,23.19,23.19,22.81,23.45,23.79,24.41,25.64,26.09,25.95,26.71,27.53,27.36,26.96,27.19,23.49,23.44,22.82,22.07,21.53,21.09,20.10,19.87,18.63,18.70,17.77,17.57,18.05,18.20,17.37,17.66,18.19,17.71,16.82,17.73,17.78,18.92,18.30,19.08,18.05,18.99,19.25,18.07,18.36,19.35,18.90,18.20,19.14,19.78,19.11,18.92,18.05,18.83,17.50,17.78,17.00,17.84,16.56,16.94,15.79,16.53,17.37,17.00,16.41,17.26,17.77,16.98,17.33,18.14,19.16,19.05,19.89,20.69,20.44,19.51,19.85,20.79,20.34,19.17,19.90,20.71,20.33,20.02,21.14,21.59,20.78,21.95,21.65,20.77,22.25,21.19,22.21,21.96,22.72,22.94,23.30,23.83,24.15,24.87,24.92,25.31,25.14,25.93,25.70,24.67,25.61,25.89,25.93,25.52,25.69,25.41,25.44,25.14,24.87,24.34,24.57,25.10,24.48,23.89,23.85,23.25,23.30,22.48,22.58,21.77,21.95,23.15,23.82,23.20,23.87,24.35,24.59,25.09,25.25,24.67,25.39,24.88,25.36,25.43,25.48,25.77,25.53,25.62,25.14,25.42,24.56,24.38,24.27,23.41,23.18,22.16,22.47,21.28,21.46,20.29,20.63,20.09,19.94,19.83,20.23,20.34,20.47,21.05,21.78,21.43,22.50,21.76,22.93,23.30,23.36,23.46,23.89,24.71,24.78,25.55,24.28,24.46,23.96,24.32,23.87,23.98,24.73,24.17,24.67,24.08,24.39,23.70,23.04,23.16,22.09,22.45,21.37,21.68,21.50,21.58,21.10,21.12,21.40,21.20,21.48,21.78,22.21,22.15,22.20,23.26,23.16,22.51,23.14,24.12,24.12,23.47,24.09,25.00,24.47,24.35,24.25,24.87,24.60,24.68,23.92,23.73,23.48,23.43,22.70,22.19,22.97,22.97,21.72,21.49,21.03,20.00,20.32,20.96,20.45,19.90,19.60,19.78,20.45,19.56,19.71,20.33,20.76,20.15,20.09,20.98,21.10,20.28,20.83,21.41,21.11,22.27,22.57,23.48,22.36,21.15,21.24,20.66,20.30,20.12,19.88,18.88,18.32,19.54,18.19,19.33,18.92,19.23,19.31,19.52,19.68,20.16,20.46,19.56,19.75,20.18,19.87,19.98,19.92,20.06,19.33,19.87,19.47,18.50,18.86,17.99,18.84,17.96,17.99,18.24,17.58,17.93,17.58,18.22,17.52,18.38,19.17,19.50,19.45,19.45,19.32,19.21,19.97,19.55,19.30,19.09,19.53,19.28,19.14,19.34,19.77,19.12,19.32,19.35,19.05,18.88,18.70,19.55,19.17,20.03,19.90,20.48,20.98,21.16,22.43,22.54,23.24,23.17,21.95,21.96,20.87,20.40,20.08,19.59,21.01,19.30,20.41,19.62,19.75,19.31,20.07,20.73,20.41,19.88,18.92,20.01,20.18,19.97,20.16,20.20,21.22,21.22,20.82,21.95,20.43,20.73,19.25,18.74,20.41,19.97,21.16,21.36,21.77,21.89,21.86,21.29,22.90,22.53,21.36,22.42,23.42,22.34,21.78,23.35,23.51,22.24,22.31,23.72,23.05,22.23,22.94,23.18,22.68,22.56,23.39,22.33,22.40,22.43,22.54,21.82,21.78,22.07,21.76,22.21,22.67,22.67,23.89,24.64,24.84,25.56,26.55,16.11,15.75,15.75,15.14,15.37,16.36,17.06,18.59,17.72,18.27,18.04,17.17,16.28,17.97,17.16,15.86,16.32,17.08,15.69,14.73,14.83,14.84,16.38,17.68,17.96,18.08,18.18,18.43,19.12,18.93,19.15,19.75,19.91,19.70,20.32,21.68,20.43,20.90,20.14,20.99,20.05,19.63,18.47,18.00,18.54,19.69,19.15,18.31,19.36,19.97,19.00,18.40,19.60,19.89,19.80,19.29,20.11,19.80,19.33,19.30,18.46,17.51,18.59,18.01,17.24,16.47,16.70,15.15,13.87,12.59,11.73,11.68,10.51,10.17,8.60,8.61,7.98,7.68,7.01,6.25,5.95,5.37,5.39,4.71,4.23,3.82,3.03,2.23,1.21,0.77,1.22,1.78,1.99,2.05,2.47,3.77,4.46,4.89,5.82,6.60,6.96,6.49,6.74,8.01,8.66,9.95,9.94,11.11,10.84,10.37,9.38,8.72,7.53,7.95,7.09,6.47,5.84,5.02,4.15,4.36,4.34,4.64,4.92,4.85,5.09,4.17,3.23,3.87,4.48,4.25,4.88,5.33,6.46,6.68,8.06,8.15,9.01,10.13,10.78,11.59,12.93,13.73,12.54,12.99,13.82,13.04,12.13,12.37,10.61,10.23,9.10,8.73,8.07,7.91,6.71,5.93,5.61,4.23,4.83,3.95,5.17,5.42,6.76,7.18,8.37,7.69,6.87,6.56,5.27,5.26,4.60,5.43,5.59,6.32,6.90,7.32,7.95,8.77,9.89,10.14,10.04,10.16,9.68,8.64,8.98,8.52,7.56,7.89,7.71,7.53,6.31,6.43,6.89,6.00,5.38,6.02,6.05,4.89,4.37,5.64,5.71,4.85,5.28,4.19,5.62,6.37,7.31,7.38,8.54,8.49,8.34,7.87,8.92,9.33,9.87,10.39,10.46,10.07,11.13,11.70,11.96,12.25,11.46,11.03,11.87,11.84,10.72,10.62,11.87,11.05,10.41,10.97,11.96,12.05,11.68,13.17,12.40,13.15,11.87,11.92,12.41,12.24,12.46,13.14,12.36,12.22,11.82,12.35,11.48,12.38,12.29,13.91,12.95,13.69,13.06,13.69,14.71,14.45,15.41,15.69,15.22,16.10,16.07,16.14,15.11,16.10,15.79,14.89,14.74,15.30,15.95,15.70,14.44,13.77,12.98,13.31,12.69,13.20,13.18,13.45,13.76,12.98,13.78,14.09,13.59,13.07,13.48,14.14,14.40,13.43,13.52,14.19,13.67,12.96,13.48,13.70,12.75,12.24,11.83,11.33,10.89,11.48,11.30,11.47,12.14,11.60,12.39,11.82,12.32,12.05,11.88,13.24,12.27,12.90,12.34,12.44,10.94,11.48,10.72,10.42,10.85,10.53,10.68,10.83,10.87,11.78,12.71,12.42,13.35,12.92,12.14,11.62,10.83,10.45,9.48,10.29,9.70,10.26,10.02,10.66,11.00,11.93,11.11,12.92,12.01,13.85,13.16,12.25,11.83,11.48,10.70,11.19,11.24,9.82,10.21,11.09,9.93,9.27,10.10,10.55,9.28,9.11,10.33,10.13,8.56,9.71,10.41,9.58,9.26,10.46,10.71,9.92,10.37,10.88,11.03,10.85,11.07,11.21,11.14,13.08,15.39,17.15,18.27,19.78,20.87],[24.38,23.18,23.18,22.93,22.72,22.85,23.12,22.67,22.85,23.39,22.88,22.46,22.37,22.45,22.15,21.23,21.82,22.05,21.46,21.14,21.72,21.57,20.63,21.02,20.26,21.18,21.92,21.02,21.48,22.62,22.91,22.58,22.67,20.38,20.79,20.50,19.20,19.76,19.81,19.99,20.16,21.91,21.47,22.47,21.64,19.67,21.58,21.11,21.94,21.52,20.60,20.28,18.81,18.71,17.61,17.53,18.06,18.03,16.29,15.68,15.62,16.51,17.59,18.35,19.00,19.80,20.21,21.02,21.33,21.22,21.58,22.19,22.25,22.70,23.20,23.05,22.50,22.83,22.21,21.75,21.58,21.72,21.61,21.03,21.13,21.44,21.08,20.91,21.34,21.80,20.52,20.06,20.19,20.10,18.97,18.99,19.58,19.44,18.13,18.35,19.46,19.51,19.51,18.97,18.84,20.08,19.74,18.13,19.07,20.12,18.35,18.32,17.55,16.85,15.80,15.61,16.63,17.52,18.28,19.31,20.01,20.54,20.70,20.99,20.79,21.87,22.26,22.80,22.98,23.81,23.45,23.04,23.05,22.75,22.60,21.93,21.54,20.56,21.20,21.57,20.82,20.56,20.82,20.62,20.97,20.75,21.01,20.06,20.13,19.55,18.58,18.62,17.83,18.51,19.72,19.81,19.95,20.35,21.17,21.85,21.52,20.29,21.10,21.64,20.80,20.74,21.89,22.15,21.57,21.24,22.24,22.06,21.65,21.94,22.70,22.82,21.99,22.33,21.85,21.41,20.77,20.10,19.73,18.54,18.53,18.47,17.47,16.55,16.32,17.10,17.52,17.22,18.18,19.02,19.15,19.28,19.98,20.05,20.73,20.30,20.12,19.03,19.35,18.83,19.74,20.05,19.67,19.79,20.20,19.94,20.48,20.19,20.99,20.85,21.68,21.94,22.49,23.19,22.97,22.31,21.28,21.91,20.92,21.35,20.73,21.07,21.06,20.84,20.76,21.95,22.01,22.10,22.34,21.83,21.60,21.75,21.46,20.73,20.85,21.17,20.65,19.85,20.78,20.86,19.83,19.95,20.62,20.17,20.65,20.85,21.29,22.21,22.00,21.32,21.98,21.50,21.69,21.68,22.33,22.63,22.68,23.26,23.52,23.90,23.93,23.56,23.94,24.22,23.47,23.29,23.56,23.39,22.57,22.92,23.29,22.60,22.42,22.85,23.22,22.52,22.78,23.38,23.60,24.59,24.40,23.95,24.02,24.00,23.73,22.54,22.75,22.31,22.92,22.46,22.92,22.96,22.64,22.78,22.91,23.45,24.64,24.79,25.02,26.07,26.79,26.54,26.30,26.36,24.73,24.58,24.96,24.59,25.14,25.46,25.62,25.10,25.74,26.32,25.38,25.44,25.32,25.27,24.83,24.25,24.66,24.56,23.41,23.68,24.21,23.35,22.43,23.44,22.78,23.68,24.31,24.12,25.00,25.52,25.34,25.07,25.77,24.58,25.23,24.93,24.89,23.99,25.31,24.87,24.76,25.41,25.64,25.75,25.70,24.66,25.55,24.61,24.80,24.50,24.26,23.40,23.58,22.35,22.16,21.79,21.22,20.59,20.65,20.60,21.41,21.96,22.74,22.51,23.96,23.18,24.10,24.05,24.67,24.79,24.57,25.11,25.21,25.74,25.96,25.45,24.64,25.46,24.50,23.91,23.21,24.26,24.92,23.43,23.42,24.72,24.41,23.09,24.01,25.15,23.94,23.64,24.76,24.77,23.69,23.24,24.62,24.18,23.81,24.28,24.70,24.66,24.41,23.68,24.51,24.70,24.29,24.48,24.55,24.11,23.47,23.66,23.38,23.28,22.61,22.21,22.94,22.52,23.17,22.23,23.23,22.95,23.39,23.81,23.50,24.42,24.70,25.31,25.09,25.74,25.25,24.35,24.25,24.28,23.51,22.66,22.99,22.00,21.65,22.85,22.22,21.70,21.43,22.70,22.13,22.53,22.83,22.44,23.19,22.89,22.74,22.49,22.05,21.67,22.01,21.57,22.21,22.79,22.99,24.08,22.87,21.95,23.61,23.46,22.09,22.13,24.02,23.56,22.65,22.41,23.99,23.11,22.55,23.48,23.81,23.34,23.01,23.90,23.67,22.54,22.27,21.35,20.69,20.45,19.69,19.40,19.10,18.44,19.60,19.81,19.95,20.72,20.88,21.48,21.34,20.56,21.20,21.92,22.65,22.33,21.51,21.25,21.46,20.59,21.10,21.48,21.03,20.83,20.84,20.47,21.29,20.76,21.85,21.55,22.72,23.28,23.22,23.75,23.49,22.89,21.78,22.36,21.01,21.80,20.77,21.74,21.15,21.65,20.99,22.52,22.25,21.97,22.16,20.82,21.00,21.65,20.63,19.72,20.59,21.25,19.29,19.37,20.49,20.34,18.76,19.75,20.55,19.42,20.04,20.27,21.28,21.85,22.13,21.36,21.96,21.42,22.03,21.99,22.49,23.09,22.63,23.66,23.49,24.42,24.04,23.10,23.51,23.94,22.86,22.32,23.01,22.39,21.65,22.13,21.91,21.14,20.77,21.66,21.44,19.97,20.88,20.89,22.78,23.47,23.49,23.03,22.96,22.57,22.60,21.34,22.16,21.43,22.36,22.05,22.85,23.02,22.61,23.25,23.63,24.23,25.58,25.98,25.79,26.52,27.27,27.12,26.72,27.01,23.44,23.36,22.89,22.17,21.67,21.12,20.12,19.74,18.60,18.73,17.80,17.56,18.05,18.15,17.56,17.66,18.32,17.81,17.09,18.13,18.22,19.29,18.51,19.49,18.38,19.05,19.65,18.42,18.75,19.64,19.15,18.55,19.59,20.00,19.35,18.99,18.63,19.31,18.06,18.35,17.38,18.32,16.71,16.94,16.12,17.24,17.76,16.99,16.77,17.81,17.95,17.24,17.73,18.39,19.11,19.21,19.78,20.43,20.33,19.53,19.80,20.80,20.41,19.32,19.83,20.80,20.53,20.22,21.57,21.87,21.15,22.16,21.88,21.20,22.41,21.64,22.32,21.95,22.72,22.68,23.07,23.69,24.29,24.78,24.75,24.93,24.69,25.66,25.41,25.09,24.59,25.48,25.41,25.35,25.34,25.04,25.09,24.92,24.56,24.11,24.22,24.80,24.26,23.71,23.83,23.39,23.35,22.39,22.57,21.84,22.14,23.03,23.72,23.00,23.76,23.98,24.23,25.05,25.09,24.68,25.35,24.44,25.06,25.23,25.43,25.49,25.31,25.39,24.60,24.88,24.14,24.12,23.85,23.13,23.17,22.13,22.30,21.40,21.33,20.37,20.54,20.02,19.94,19.97,20.26,20.51,20.59,21.06,21.59,21.62,22.53,21.94,23.04,22.98,23.30,22.93,23.65,24.02,24.17,25.09,24.16,24.34,23.71,23.92,23.76,23.92,24.25,23.86,24.54,24.22,24.17,23.71,23.02,22.92,21.99,22.51,21.56,21.78,21.73,21.82,21.33,21.39,21.75,21.41,21.95,21.99,22.32,22.29,22.43,23.02,23.01,22.56,23.05,23.76,23.93,23.41,24.07,24.63,24.31,24.27,24.16,24.58,24.43,24.48,23.83,23.74,23.48,23.18,22.67,22.23,22.56,22.56,21.42,20.94,20.69,20.01,20.30,20.71,20.23,19.62,19.67,19.54,20.15,19.46,19.66,20.00,20.61,20.27,20.14,20.62,20.78,20.33,20.86,21.35,21.25,22.43,22.66,23.95,22.83,21.26,21.30,20.78,20.45,20.14,19.81,18.87,18.46,19.51,18.14,19.39,18.85,19.01,19.11,19.35,19.40,19.76,19.98,19.49,19.52,19.70,19.44,19.51,19.68,19.69,19.08,19.53,19.21,18.97,18.74,18.20,18.50,17.88,18.10,17.99,17.47,18.12,17.39,18.42,17.37,18.61,19.08,19.63,19.34,19.20,19.55,19.37,19.69,19.33,19.23,19.21,19.21,19.00,19.10,19.27,19.37,19.05,19.34,19.21,19.16,19.05,18.81,19.69,19.20,20.09,20.12,20.41,21.17,21.27,22.69,22.80,23.40,23.45,22.46,22.20,21.08,20.67,20.22,19.88,20.88,19.36,20.26,19.64,19.69,19.41,20.19,20.85,20.42,19.89,18.82,19.98,20.27,19.96,20.18,20.15,21.12,20.87,20.67,21.61,20.40,20.75,19.32,18.90,20.60,20.15,21.20,21.62,21.94,22.14,21.98,21.62,23.00,22.70,21.51,22.72,23.57,22.31,21.78,23.38,23.45,21.99,22.19,23.63,22.89,21.82,23.01,23.03,22.38,22.27,22.97,21.75,22.05,22.13,21.88,21.20,21.67,21.94,21.51,21.88,22.57,22.74,23.69,24.81,24.94,25.79,26.62,16.19,15.71,15.63,14.85,15.07,16.29,16.78,18.25,17.19,18.25,18.07,17.18,16.09,17.57,16.94,15.64,15.92,16.85,15.51,14.57,14.88,14.76,16.38,17.95,17.98,18.27,18.25,18.42,19.39,19.43,19.39,19.69,20.31,20.04,20.47,21.78,20.50,21.16,20.42,21.05,20.13,19.83,18.59,17.96,18.57,19.80,19.41,18.20,19.37,19.87,19.04,18.44,19.39,19.93,19.72,19.18,20.03,19.60,19.45,19.34,18.08,17.42,18.50,17.64,16.19,16.16,16.64,14.55,13.69,12.27,11.70,11.71,10.16,9.93,8.50,8.25,7.68,7.39,7.61,6.76,6.49,5.81,5.87,4.79,4.76,4.21,3.56,2.82,1.84,1.03,0.77,1.11,1.74,1.94,2.43,3.20,4.32,4.41,5.46,6.41,6.42,6.25,6.51,7.66,8.34,9.71,9.51,11.13,10.92,10.39,9.06,8.45,7.46,7.85,6.79,5.96,5.86,4.64,3.77,4.23,4.26,4.99,5.08,5.08,5.40,4.62,3.50,4.16,4.55,3.87,5.15,5.37,5.70,6.38,7.54,7.83,8.31,9.71,10.44,11.56,12.98,13.42,12.10,12.66,13.47,12.50,11.21,11.88,10.20,9.71,8.50,8.28,7.77,7.04,6.40,5.51,5.62,4.41,4.89,4.25,5.50,6.10,6.93,7.64,8.34,8.04,7.26,6.98,5.70,5.85,5.14,5.56,5.56,6.14,6.59,6.84,7.57,8.29,9.47,9.95,9.84,9.64,9.33,8.36,8.67,8.18,7.18,7.24,7.36,7.03,6.03,6.06,6.83,5.83,5.01,6.24,6.17,4.81,4.69,5.81,5.62,4.60,5.41,4.82,5.50,6.40,6.91,7.34,8.45,8.23,7.95,8.17,8.42,9.10,9.49,10.25,10.46,9.74,11.10,11.51,11.85,12.19,11.32,11.00,11.69,11.77,10.65,10.75,11.66,11.16,10.26,10.96,11.96,12.13,11.68,13.44,12.68,13.27,12.02,11.96,12.58,12.25,12.60,13.22,12.32,12.10,11.67,12.29,11.63,12.77,12.47,14.03,13.26,13.75,13.38,13.96,14.92,14.77,15.45,15.70,15.51,16.17,16.37,16.35,15.70,16.37,15.78,15.46,15.52,15.59,15.95,15.98,14.76,14.11,13.19,13.73,12.70,13.50,12.93,13.74,13.75,13.19,13.79,14.07,13.64,13.14,13.40,14.11,14.34,13.62,13.72,14.23,13.79,13.07,13.36,13.53,12.85,12.19,11.68,11.04,10.55,11.33,11.14,11.55,12.08,11.77,12.33,12.07,12.59,12.29,12.22,13.38,12.64,13.00,12.36,12.28,10.84,11.42,10.45,10.14,10.46,10.35,10.45,10.67,10.81,11.90,12.83,12.36,13.48,13.04,11.92,11.26,10.42,10.13,9.24,10.03,9.56,10.15,9.59,10.18,10.72,11.62,11.07,12.61,12.13,13.80,13.10,12.49,11.77,11.35,10.76,11.40,11.28,9.95,10.24,11.13,9.98,9.27,10.19,10.51,9.24,9.18,10.40,10.21,8.85,9.84,10.29,9.69,9.47,10.49,10.51,9.63,10.15,11.23,10.94,10.50,10.89,11.25,10.99,13.11,15.38,17.64,18.82,20.22,21.74],[25.27,24.05,23.72,23.53,23.67,23.75,23.81,23.47,23.70,24.16,23.75,23.56,23.02,23.35,22.89,22.09,22.88,22.94,22.31,21.79,22.57,22.38,21.52,21.90,21.21,21.69,22.25,21.05,21.78,22.82,22.95,22.77,22.73,20.70,20.45,20.76,18.62,19.77,19.65,20.24,20.38,21.62,21.75,22.17,21.77,20.37,22.42,21.39,22.43,22.08,20.79,21.10,19.36,19.28,17.88,17.96,18.64,18.53,17.03,16.27,15.74,17.07,17.86,18.99,19.27,20.42,20.67,21.58,22.25,22.11,22.39,23.26,23.40,23.85,24.21,23.90,23.22,23.90,23.27,22.63,22.37,22.60,22.54,21.61,21.87,22.44,22.22,21.54,21.92,22.60,21.34,20.03,20.52,20.59,19.33,18.88,19.60,19.57,18.13,19.01,19.18,19.27,19.81,18.55,18.43,20.34,19.90,18.18,19.16,20.22,18.64,18.33,17.39,16.77,15.80,16.10,16.66,18.11,18.51,19.95,20.64,21.24,21.76,22.02,21.86,22.63,23.02,23.68,23.75,24.59,24.31,23.81,23.81,23.53,23.37,22.59,22.28,21.20,22.10,22.57,21.43,21.01,21.69,21.44,21.68,20.75,20.62,19.70,19.41,19.01,18.32,18.84,18.05,18.86,20.17,20.58,20.79,21.27,21.96,22.75,22.33,21.11,22.14,22.63,21.70,21.56,22.74,22.97,22.21,21.92,23.01,22.79,22.11,22.54,23.46,23.39,22.61,23.01,22.51,21.99,21.52,21.07,20.56,19.16,19.25,19.28,18.26,17.32,17.40,17.61,18.10,17.64,18.53,19.37,19.49,20.01,20.76,20.58,21.50,20.73,21.16,19.85,20.14,19.66,20.62,20.62,20.29,20.49,21.00,20.61,21.13,20.85,21.70,21.41,22.20,22.42,23.03,23.80,23.47,22.90,21.86,22.52,21.49,21.97,21.17,21.71,21.53,21.48,21.30,22.58,22.53,22.79,22.90,22.59,22.16,22.35,22.13,21.48,21.32,21.91,21.44,20.47,21.38,21.76,20.72,20.72,21.42,20.93,21.36,21.51,21.96,22.88,22.65,22.09,22.56,22.02,22.28,22.10,22.72,23.25,23.20,23.92,24.17,24.60,24.55,24.08,24.58,24.83,24.05,23.88,24.20,24.00,23.22,23.59,23.95,23.36,23.03,23.49,23.89,23.22,23.57,24.21,24.24,25.33,25.19,24.46,24.45,24.57,24.29,23.25,23.52,23.21,23.67,23.30,23.63,23.71,23.23,23.42,23.79,24.25,25.24,25.38,25.53,26.17,27.26,26.73,26.50,26.59,25.43,25.45,25.64,25.26,25.76,26.14,26.19,25.73,26.57,26.95,26.16,26.30,25.78,26.15,25.54,25.19,25.64,25.55,24.44,24.55,25.27,24.41,23.67,24.51,23.93,24.78,25.31,24.99,25.71,26.12,25.79,25.66,26.42,25.64,26.47,26.07,25.69,24.53,26.06,25.06,25.16,26.38,26.48,26.82,26.80,25.73,26.30,25.59,25.65,25.34,25.04,24.42,24.42,23.39,23.14,23.04,22.50,21.79,21.82,21.99,22.48,23.05,23.59,23.67,24.85,24.22,25.15,24.82,25.65,25.63,25.46,25.86,25.98,26.53,26.74,26.26,25.28,26.28,25.48,24.89,24.26,25.16,25.70,24.29,24.59,25.87,25.26,24.00,24.94,26.19,24.83,24.25,24.92,25.46,24.09,23.93,25.51,24.90,24.62,24.37,25.96,25.67,25.77,24.86,25.54,25.51,25.04,25.38,25.26,24.93,24.32,24.51,24.34,24.13,23.70,23.33,24.01,23.64,24.08,23.30,24.56,23.99,24.45,24.73,24.49,25.16,25.62,26.13,25.97,26.66,26.14,25.32,25.13,25.32,24.55,23.59,23.89,22.87,22.63,23.85,23.19,22.63,22.55,23.85,23.26,23.65,24.05,23.50,24.03,23.57,23.50,23.18,23.13,22.95,23.23,22.93,23.18,23.89,24.23,25.06,23.90,22.85,24.66,24.53,22.98,23.14,25.11,24.66,23.67,23.45,25.19,24.14,23.46,24.59,25.05,24.35,23.95,24.99,24.83,23.62,23.48,22.47,21.57,21.69,20.79,20.69,20.45,19.68,20.89,21.08,21.10,21.95,22.08,22.50,22.44,21.66,22.34,23.09,23.92,23.41,22.74,22.60,22.86,21.94,22.13,22.84,22.17,21.88,21.84,21.26,22.29,21.71,22.77,22.44,23.70,24.46,24.02,24.78,24.16,23.74,22.89,23.32,21.78,22.79,21.52,22.66,22.00,22.57,22.01,23.36,22.89,22.69,22.40,21.40,21.94,22.41,21.34,20.85,21.35,21.97,20.29,20.41,21.38,21.22,19.72,20.77,21.63,20.22,20.61,21.12,22.20,22.69,23.15,22.18,22.90,22.13,22.97,22.65,23.39,23.93,23.26,24.23,24.21,25.03,24.31,23.71,24.12,24.42,23.20,22.88,23.41,22.73,22.15,22.62,22.66,21.50,21.37,22.13,21.61,20.09,21.33,21.08,23.40,23.63,23.78,23.42,23.38,23.20,23.12,21.98,23.05,22.20,23.28,22.70,23.87,23.97,23.64,24.37,24.88,25.18,26.09,26.46,26.15,26.73,27.65,27.48,27.03,27.34,24.21,23.78,23.49,22.64,22.20,21.67,20.95,20.43,19.72,19.77,18.92,18.95,19.29,19.19,18.96,19.14,19.40,19.00,18.37,19.19,19.52,20.34,19.58,20.59,19.42,20.36,20.61,19.16,19.70,20.64,19.77,19.24,20.41,20.78,20.02,19.97,19.35,19.90,18.61,18.72,18.14,18.80,17.99,18.53,17.05,18.02,18.53,18.41,17.70,18.47,18.60,18.36,18.58,19.16,20.01,19.60,20.50,21.23,21.24,20.35,20.63,21.66,21.36,19.96,20.72,21.75,21.27,21.03,21.97,22.24,21.91,22.68,22.87,22.27,23.31,22.77,23.30,23.00,23.76,23.79,24.01,24.61,25.05,25.58,25.68,26.06,25.89,26.51,26.49,25.82,25.97,26.13,26.46,25.87,26.09,25.91,25.92,25.57,25.17,24.91,25.09,25.70,25.16,24.92,24.83,24.38,24.61,23.51,23.64,22.87,23.28,24.16,24.61,24.08,24.52,25.13,24.99,25.68,25.68,24.94,25.81,25.11,25.63,25.88,25.96,26.18,26.01,25.96,25.18,25.48,24.65,25.05,24.61,24.38,24.01,23.32,23.47,22.52,22.50,21.38,21.61,21.13,21.05,21.05,21.52,21.56,21.85,22.09,22.76,22.83,23.62,23.29,23.94,24.06,24.20,24.20,24.24,24.85,24.73,25.71,24.79,25.23,24.34,25.05,24.64,24.68,25.43,24.75,25.46,25.00,25.05,24.38,24.05,23.93,23.24,23.53,22.66,22.94,22.78,23.02,22.56,22.48,22.87,22.72,22.89,23.20,23.53,23.48,23.64,24.39,24.29,23.67,24.26,24.90,24.85,24.41,25.03,25.41,25.23,25.19,25.12,25.46,25.57,25.38,24.86,24.76,24.47,24.39,23.80,23.29,23.87,24.01,22.68,22.21,21.87,21.02,21.28,22.05,21.11,20.95,20.69,20.60,21.14,20.65,20.63,21.13,21.44,21.13,21.16,21.74,21.74,21.40,21.94,22.59,22.33,23.89,24.22,25.14,23.83,22.38,22.52,21.89,21.84,21.34,20.94,20.38,19.95,20.46,19.28,20.48,19.99,20.27,20.11,20.54,20.34,20.75,21.30,20.50,20.68,20.96,20.70,20.93,20.83,21.09,19.96,20.76,20.42,20.05,19.73,19.56,19.63,19.62,19.48,19.29,18.96,19.56,18.93,19.65,19.15,20.14,20.42,20.58,20.67,20.54,20.82,20.33,21.01,20.59,20.47,20.40,20.33,20.17,20.23,20.33,20.45,20.23,20.39,20.36,20.16,20.17,20.14,20.69,20.54,21.17,21.41,21.88,22.43,22.47,23.88,23.77,24.40,24.47,23.37,23.43,22.44,21.90,21.56,21.18,21.96,20.70,21.62,20.81,20.85,20.50,21.29,21.75,21.56,21.03,20.31,21.16,21.20,21.12,21.19,21.19,22.15,21.83,21.71,22.74,21.69,22.07,20.57,20.17,21.82,21.51,22.42,22.72,22.97,23.28,23.03,22.62,23.88,23.65,22.62,23.69,24.29,23.27,23.10,24.38,24.34,23.09,23.37,24.40,23.93,22.77,23.92,24.09,23.35,23.13,24.05,23.05,22.83,23.07,23.07,22.62,22.33,22.78,22.47,23.13,23.59,23.61,24.31,24.84,24.90,25.60,26.74,16.22,15.85,16.11,15.25,15.81,16.93,17.78,19.55,18.63,19.57,19.54,18.76,17.69,19.17,18.97,17.35,17.47,18.25,17.08,15.73,15.92,15.66,17.49,18.77,19.35,19.40,19.34,19.67,20.77,20.54,20.42,21.02,21.62,21.16,21.72,23.31,21.85,22.67,21.74,22.80,21.60,21.17,20.16,19.61,20.45,21.46,20.73,19.85,21.11,21.55,20.26,19.96,21.05,21.27,21.06,20.16,21.08,20.64,20.44,20.47,19.31,18.50,19.60,18.92,17.77,16.98,17.62,16.39,14.38,12.98,12.32,12.16,10.73,10.62,9.19,9.52,8.59,8.56,8.15,7.17,7.51,6.21,6.57,5.26,5.45,4.91,4.27,3.30,2.32,1.80,1.12,0.77,1.27,1.70,2.35,3.41,4.39,4.69,5.86,6.94,7.37,6.45,7.05,8.60,8.91,10.29,10.22,12.04,11.88,11.48,10.30,9.37,8.06,8.66,7.30,6.38,5.92,5.02,3.88,4.93,4.60,5.19,5.77,5.72,6.08,5.13,3.89,5.09,4.89,4.15,5.30,5.33,6.03,6.51,7.95,8.74,9.82,11.49,11.96,12.86,14.37,15.14,13.63,14.11,15.14,14.01,12.73,13.25,11.61,11.67,9.64,9.55,7.93,7.54,6.83,5.68,5.61,4.37,5.20,4.37,6.15,6.95,7.79,8.13,9.27,8.77,7.90,7.84,6.70,6.62,5.32,6.11,5.85,6.73,7.17,7.37,8.37,8.98,10.30,10.76,10.96,10.98,10.38,9.17,9.83,9.24,8.20,8.29,8.40,7.64,6.39,7.04,7.21,5.98,5.36,6.00,5.91,5.02,4.71,5.66,5.71,4.95,5.85,4.82,5.72,6.95,7.31,7.97,9.33,9.28,8.52,8.83,9.55,10.26,11.05,12.31,12.15,11.43,13.23,12.95,14.01,13.72,13.00,13.20,13.66,13.26,12.49,12.74,13.43,12.46,11.56,12.63,13.28,12.75,12.28,13.61,13.13,13.24,12.27,12.76,13.41,13.56,13.86,14.73,14.13,13.91,13.54,13.99,13.41,14.48,14.20,15.96,15.19,15.74,14.90,15.64,16.72,16.53,17.06,17.47,17.29,17.91,18.11,17.87,17.25,18.05,17.56,17.26,17.03,17.26,17.69,17.74,16.32,15.66,14.69,15.28,14.21,15.05,14.65,15.35,15.41,14.81,15.17,15.60,15.51,14.94,15.17,15.61,16.19,15.51,15.22,16.11,15.60,15.02,15.03,15.47,14.78,14.18,13.46,13.00,12.39,12.97,12.96,13.16,13.81,13.09,13.72,13.26,13.36,12.74,12.62,13.89,13.36,14.09,13.74,13.94,12.37,13.34,11.49,11.87,11.62,11.70,12.02,11.97,12.00,12.77,13.69,13.41,14.65,14.30,13.38,12.55,11.96,11.77,10.57,11.06,10.67,10.74,10.90,10.96,12.32,12.99,12.22,14.08,13.11,14.73,14.15,13.42,12.63,12.18,11.28,11.82,12.10,10.55,10.52,11.64,10.60,9.81,10.55,11.09,9.91,9.69,10.79,10.80,9.67,10.34,11.09,10.67,10.34,11.21,11.87,10.96,11.32,12.17,12.45,11.95,12.25,12.24,12.00,13.89,15.64,17.93,18.61,19.99,21.44],[24.98,23.59,23.47,23.32,23.14,23.36,23.72,23.38,23.17,23.94,23.43,23.18,22.98,23.03,22.77,22.05,22.50,22.34,21.84,21.46,22.03,21.78,21.15,21.24,20.62,21.46,22.05,20.86,21.29,22.57,22.88,22.41,22.02,20.74,20.80,21.42,18.52,20.11,19.91,20.43,20.63,21.42,21.35,21.61,21.24,20.97,21.57,20.84,21.86,21.45,20.22,20.51,18.97,19.28,17.93,17.77,18.40,18.44,16.87,16.11,15.46,16.93,17.52,18.73,18.67,19.71,19.59,20.66,21.19,21.74,21.94,22.79,23.15,23.42,24.00,23.66,23.12,23.62,22.97,22.39,22.14,22.37,22.33,21.57,21.42,21.61,21.53,21.38,21.46,21.47,20.94,20.61,20.37,20.15,19.27,19.83,19.34,19.61,17.32,18.38,18.87,19.05,19.88,18.00,17.62,20.42,20.04,17.82,19.02,20.57,18.72,18.09,16.99,16.52,15.63,15.95,16.13,17.88,18.02,19.81,20.28,20.54,21.13,21.49,21.45,22.35,22.81,23.29,23.56,24.45,24.20,23.60,23.47,23.27,23.08,22.23,22.30,21.18,21.67,22.23,21.56,20.82,21.25,21.16,21.13,20.55,20.01,19.31,19.10,19.37,18.66,19.05,18.26,18.82,19.91,20.21,20.36,20.71,21.68,22.29,21.71,20.85,21.77,22.17,21.22,21.22,22.26,22.66,21.90,21.60,22.66,22.75,22.26,22.43,23.30,23.55,22.77,22.97,22.41,21.90,21.21,20.56,20.27,19.21,18.94,18.93,18.10,17.12,17.01,17.58,17.86,17.54,18.41,19.15,19.50,19.82,20.54,20.50,21.21,20.47,20.56,19.55,20.06,19.23,19.91,20.22,19.97,20.04,20.50,20.20,20.74,20.44,21.52,21.37,22.35,22.42,23.12,24.01,23.58,22.92,21.89,22.72,21.44,22.04,21.08,21.49,21.24,21.13,20.97,22.22,22.49,22.52,22.84,22.22,21.93,22.30,21.93,21.06,21.12,21.85,21.08,19.99,21.24,21.68,20.24,20.23,21.26,20.64,21.21,21.55,22.05,22.98,22.93,22.09,22.78,22.04,22.38,22.09,22.51,23.05,23.30,23.84,24.29,24.56,24.67,24.07,24.56,24.76,24.05,23.84,24.12,23.96,23.06,23.49,23.84,23.22,22.86,23.36,23.74,22.80,23.03,23.85,23.92,25.36,25.03,24.32,24.41,24.50,24.22,23.16,23.59,23.15,23.70,23.31,23.66,23.70,23.21,23.33,23.62,24.07,25.17,25.38,25.71,26.51,27.73,27.18,26.93,26.86,25.35,25.44,25.82,25.37,26.00,26.45,26.54,25.90,26.67,27.34,26.30,26.22,25.80,26.34,25.63,25.10,25.57,25.51,24.32,24.50,25.30,24.45,23.47,24.39,23.52,24.55,25.00,24.59,25.16,26.17,25.67,25.27,26.26,25.53,26.40,26.37,26.21,24.93,26.16,25.72,25.60,26.42,26.43,26.84,26.58,25.77,25.78,25.04,25.47,25.16,24.66,23.98,24.30,23.21,23.03,22.61,22.00,21.33,21.31,21.30,22.21,22.66,23.53,23.43,24.74,23.88,24.90,24.50,25.18,25.53,25.26,25.79,25.94,26.55,26.95,26.37,25.24,26.50,25.55,24.93,24.03,25.06,25.73,24.32,24.26,25.75,25.13,24.00,24.95,25.92,24.75,24.56,25.59,25.51,24.37,24.21,26.01,25.31,24.90,24.77,26.07,25.94,25.64,24.89,25.65,25.55,24.86,25.07,25.25,24.98,24.11,24.53,24.07,23.88,23.37,22.83,23.69,23.38,24.13,23.11,24.22,23.75,24.35,24.59,24.46,25.28,25.62,26.29,25.97,26.59,26.04,25.29,25.06,25.17,24.44,23.39,23.79,22.78,22.44,23.68,23.04,22.33,22.14,23.44,22.76,23.27,23.51,22.93,23.80,23.61,23.03,23.06,22.79,22.61,23.08,22.52,23.13,23.94,24.19,25.25,23.93,22.83,24.75,24.81,23.14,23.25,25.20,24.90,23.89,23.55,25.31,24.42,23.69,24.79,25.29,24.59,24.15,25.01,24.75,23.65,23.23,22.52,21.55,21.51,20.39,20.19,19.94,19.18,20.23,20.58,20.44,21.48,21.61,22.02,22.20,21.43,22.17,22.86,23.76,23.31,22.77,22.27,22.55,21.52,21.81,22.68,21.79,21.51,21.59,21.09,22.21,21.51,22.97,22.43,23.78,24.28,24.14,24.78,24.10,23.58,22.76,23.43,21.83,22.89,21.40,22.61,21.86,22.31,21.69,23.14,22.66,22.46,22.36,21.49,21.66,22.14,21.12,20.48,21.17,21.76,20.04,20.13,21.33,21.07,19.47,20.53,21.43,19.95,20.58,20.93,22.12,22.63,23.11,22.05,22.95,22.00,22.96,22.52,23.38,23.87,23.29,24.29,24.26,24.94,24.46,23.62,23.90,24.40,23.05,22.70,23.42,22.82,21.90,22.61,22.56,21.61,21.33,22.21,21.65,20.34,21.62,21.13,23.20,23.80,23.91,23.43,23.34,23.12,23.22,22.08,23.17,22.12,23.37,22.67,24.02,24.13,23.72,24.45,24.73,25.16,26.19,26.69,26.48,27.16,28.17,27.88,27.48,27.52,23.92,23.58,23.09,22.38,21.75,21.34,20.29,20.03,19.06,19.15,18.43,18.36,18.67,18.63,18.34,18.41,18.85,18.28,17.81,18.69,18.65,19.66,19.02,19.70,18.63,19.67,19.91,18.70,19.22,19.98,19.31,18.94,20.20,20.37,19.87,19.93,19.23,19.68,18.15,18.52,17.87,18.19,17.58,17.81,16.61,17.42,18.04,17.76,17.14,18.07,18.28,17.63,18.17,19.03,19.56,19.32,20.33,21.00,20.78,19.91,20.11,21.05,20.70,19.50,20.20,21.07,20.67,20.54,21.40,21.88,21.31,22.21,22.36,21.63,22.95,22.14,23.14,22.81,23.60,23.84,24.06,24.65,25.21,25.54,25.89,26.42,25.95,26.82,26.45,25.90,26.00,26.50,25.64,25.84,26.02,26.02,26.23,25.61,25.35,24.87,25.15,25.71,25.20,24.78,24.62,23.97,24.21,23.10,23.36,22.38,22.85,23.80,24.40,23.71,24.33,24.89,24.99,25.66,25.56,25.04,25.80,25.11,25.67,25.83,26.11,26.14,25.85,26.03,25.41,25.55,24.61,24.99,24.62,23.95,23.66,22.94,23.02,22.10,21.94,20.91,21.15,20.66,20.44,20.51,20.80,21.01,21.19,21.56,22.33,22.18,23.13,22.69,23.66,23.78,24.06,24.00,24.35,24.83,25.01,25.72,24.69,25.37,24.44,25.05,24.55,24.85,25.60,24.92,25.48,24.91,24.95,24.39,24.00,23.83,22.99,23.34,22.36,22.46,22.30,22.44,21.98,22.06,22.40,22.21,22.54,22.95,23.15,23.07,23.34,24.21,24.01,23.44,24.09,24.94,24.87,24.23,25.02,26.02,25.47,25.30,25.43,25.76,25.55,25.77,24.76,24.84,24.37,24.22,23.76,23.25,23.87,23.98,22.73,22.30,22.04,21.09,21.45,22.12,21.48,21.25,20.53,20.73,21.38,20.55,20.61,21.22,21.70,21.02,21.07,21.82,21.88,21.18,21.77,22.14,21.93,23.34,23.47,24.42,23.29,22.04,22.28,21.70,21.40,20.95,20.81,19.68,19.13,20.31,19.07,20.31,19.86,20.16,20.13,20.49,20.47,20.82,21.23,20.48,20.72,21.17,20.73,20.95,20.93,20.98,20.19,20.76,20.41,19.70,19.64,19.33,19.78,19.21,18.82,19.08,18.62,19.20,18.29,19.31,18.49,19.38,20.06,20.35,20.41,20.50,20.37,20.08,20.70,20.60,20.46,20.13,20.40,20.34,20.13,20.29,20.62,20.29,20.25,20.24,19.98,19.79,19.59,20.45,19.97,20.84,20.78,21.48,22.04,22.20,23.50,23.41,24.01,23.94,22.92,22.92,21.81,21.35,20.94,20.55,21.74,20.11,21.31,20.37,20.61,20.13,20.95,21.42,21.12,20.53,19.98,20.92,20.98,20.99,21.20,21.06,22.28,21.94,21.66,22.71,21.28,21.65,19.86,19.40,21.30,20.81,22.05,22.10,22.21,22.71,22.36,22.00,23.43,23.29,22.24,23.41,24.09,23.03,22.86,24.31,24.33,22.96,23.23,24.57,23.94,22.82,24.13,24.20,23.42,23.34,24.36,23.23,23.16,23.15,23.45,22.71,22.56,22.87,22.64,23.14,23.69,23.80,24.75,25.21,25.27,25.91,26.89,16.44,15.99,16.26,15.72,16.01,17.20,17.70,19.19,18.43,19.05,18.79,18.08,17.19,18.67,18.16,16.80,17.15,17.95,16.58,15.45,15.59,15.48,17.07,18.39,18.78,19.04,18.96,19.08,20.01,20.02,19.89,20.31,20.96,20.87,21.10,22.44,21.16,21.92,21.10,21.94,21.15,20.58,19.75,19.02,19.88,20.71,19.87,19.14,20.26,20.64,19.56,19.23,20.25,20.53,20.46,19.77,20.82,20.41,20.25,20.26,19.18,18.28,19.46,18.76,18.03,16.75,17.52,15.94,14.25,13.15,12.20,11.90,10.97,10.43,8.75,9.15,8.13,8.10,8.11,7.04,7.38,6.42,6.71,5.34,5.41,4.45,4.07,3.32,2.33,2.23,1.64,0.98,0.77,1.26,1.88,2.71,3.41,3.64,4.70,6.08,6.47,5.44,6.11,7.49,8.00,9.46,9.34,10.96,10.89,10.48,9.05,8.57,7.20,8.05,6.99,5.80,5.66,4.62,3.61,5.03,4.81,5.54,6.02,5.61,5.98,4.99,4.15,4.79,5.05,4.60,5.41,5.06,6.01,6.03,7.51,7.89,8.76,10.41,10.93,11.86,13.38,14.30,13.56,13.69,14.82,13.84,12.52,12.47,11.08,10.70,9.29,8.78,7.84,7.22,6.58,5.76,6.09,4.92,5.63,5.39,6.31,7.33,7.88,8.38,9.46,8.83,8.12,7.74,6.68,6.64,6.06,6.28,6.07,6.68,7.23,7.36,7.89,8.68,9.80,10.45,10.17,10.03,9.60,8.65,8.96,8.41,7.44,7.96,7.89,6.97,6.07,6.48,6.66,5.38,4.87,5.89,5.62,4.21,4.54,5.67,5.63,4.29,5.71,4.83,6.02,6.57,7.26,7.80,9.02,8.87,8.47,8.63,9.47,10.12,10.51,11.44,11.77,11.10,12.40,12.96,13.08,13.45,12.95,12.20,12.92,13.17,12.03,11.90,12.98,12.46,11.36,12.11,12.87,12.72,12.06,13.81,13.11,13.62,12.27,12.37,13.29,13.08,13.64,14.30,13.40,13.11,12.77,13.22,12.64,13.51,13.19,14.90,14.18,14.53,14.24,14.90,15.82,15.69,16.54,17.10,16.60,17.32,17.33,17.30,16.55,17.33,16.66,16.25,15.94,16.32,17.13,16.63,15.29,14.88,13.79,14.43,13.46,14.18,14.02,14.57,14.86,14.03,14.79,15.25,14.72,14.15,14.58,15.42,15.63,14.71,15.01,15.63,14.78,14.27,14.79,14.79,13.87,13.32,12.76,12.25,11.92,12.47,12.41,12.56,13.27,12.64,13.76,13.00,13.37,12.79,13.02,14.06,13.58,14.09,13.24,13.66,11.88,12.79,11.35,11.46,11.50,11.15,11.39,11.36,11.19,12.17,13.20,12.80,13.93,13.61,12.48,12.04,11.55,10.97,9.97,10.71,10.30,10.79,10.56,10.84,11.86,12.55,11.99,13.72,12.86,14.80,13.78,13.15,12.62,12.04,11.18,12.21,11.95,10.16,10.55,11.69,10.41,9.83,10.78,11.07,10.00,9.96,11.12,10.88,9.45,10.53,11.17,10.54,10.23,11.29,11.68,10.90,11.29,12.52,12.44,11.79,12.33,12.21,11.82,13.71,16.09,17.75,18.41,19.80,20.99],[24.42,23.32,23.11,23.21,23.07,23.06,23.52,23.34,23.03,23.65,23.25,23.03,22.84,22.98,22.65,21.83,22.35,22.29,21.73,21.37,22.02,21.82,20.83,21.13,20.50,21.34,21.87,20.67,21.28,22.62,22.94,22.26,21.91,20.66,20.99,21.73,19.25,20.25,20.53,20.29,21.26,21.86,21.57,22.03,21.38,20.33,21.49,20.41,21.63,21.13,19.77,20.11,18.84,18.86,17.97,17.65,18.45,18.43,16.48,15.81,15.43,16.44,17.28,18.33,18.48,19.33,19.31,20.18,21.15,21.84,22.08,22.79,23.21,23.51,23.95,23.52,23.16,23.58,22.95,22.36,21.99,22.32,22.34,21.79,21.46,21.89,21.61,21.68,21.12,21.50,20.28,20.07,20.60,20.02,18.98,18.76,19.28,18.86,17.44,17.95,18.88,19.28,19.42,18.41,17.77,20.04,19.74,17.85,18.82,20.23,18.60,18.04,17.24,16.74,15.40,15.35,16.45,17.69,18.31,19.38,19.49,19.91,20.73,21.36,21.48,22.42,22.78,23.22,23.27,24.14,23.84,23.40,23.19,22.89,22.92,22.17,22.08,21.22,21.33,22.18,21.49,20.70,20.95,21.03,21.08,21.12,21.09,19.80,19.51,19.47,18.33,18.99,18.20,18.27,19.67,19.98,20.17,20.62,21.64,22.24,21.73,20.83,21.67,22.05,21.22,21.14,22.06,22.49,21.80,21.47,22.49,22.36,22.01,22.29,23.06,23.30,22.47,22.86,22.17,21.78,21.03,20.31,19.99,18.83,18.77,18.81,17.78,16.84,16.67,17.45,17.75,17.30,18.37,18.89,19.23,19.53,20.32,20.35,20.93,20.63,20.27,19.42,19.94,19.14,19.76,20.15,19.57,19.66,20.29,20.14,20.67,20.22,21.32,21.12,21.97,22.05,22.76,23.54,23.12,22.54,21.57,22.21,21.05,21.58,20.80,21.37,21.16,21.08,20.91,21.96,22.08,22.19,22.44,21.79,21.58,21.81,21.52,20.76,20.82,21.35,20.63,19.83,20.77,21.11,19.86,19.89,20.77,20.23,20.80,21.05,21.60,22.48,22.29,21.59,22.21,21.69,21.96,21.98,22.41,22.81,22.89,23.51,23.87,24.27,24.39,23.74,24.39,24.52,23.74,23.39,23.85,23.66,22.68,23.11,23.52,22.94,22.59,23.16,23.56,22.78,22.97,23.66,23.79,24.91,24.66,24.06,24.17,24.21,23.88,22.80,23.18,22.65,23.12,22.89,23.36,23.42,22.93,23.05,23.04,23.79,24.80,25.00,25.31,25.96,27.09,26.67,26.26,26.21,24.82,25.08,25.31,24.99,25.71,26.08,26.00,25.50,26.28,26.92,25.85,25.87,25.45,25.84,25.29,24.60,25.22,25.15,23.99,24.18,24.90,23.97,22.98,24.01,23.12,24.24,24.78,24.44,25.16,25.75,25.32,25.29,25.86,25.28,26.10,26.25,25.55,24.90,26.08,25.36,25.38,26.05,26.06,26.38,26.17,25.32,25.65,24.97,25.03,24.87,24.43,23.55,23.86,22.75,22.63,22.22,21.59,20.79,20.79,20.97,21.86,22.26,23.08,22.73,24.34,23.40,24.39,24.26,24.98,25.33,24.94,25.40,25.67,26.20,26.50,25.96,24.90,26.02,25.16,24.56,23.84,24.87,25.50,23.66,23.82,25.51,24.91,23.20,24.45,25.56,24.20,23.90,25.23,25.28,23.89,23.81,25.69,24.92,24.32,24.35,25.71,25.50,25.34,24.31,25.11,25.29,24.66,24.94,24.99,24.58,23.83,24.14,23.66,23.64,22.96,22.35,23.11,22.51,23.40,22.19,23.55,23.32,23.83,24.42,23.95,25.01,25.25,25.84,25.62,26.17,25.65,24.93,24.67,24.79,24.10,23.17,23.42,22.42,21.98,23.29,22.59,22.11,21.82,22.98,22.26,22.77,23.23,22.69,23.61,23.18,22.85,22.50,21.81,21.59,22.18,21.84,22.53,23.47,23.62,24.93,23.55,22.26,24.44,24.36,22.76,22.77,24.68,24.45,23.26,23.01,24.91,23.93,23.20,24.32,24.76,24.21,23.75,24.68,24.32,23.18,22.83,21.95,21.05,20.83,19.98,19.71,19.41,18.86,19.92,20.23,20.16,21.02,21.17,21.55,21.68,20.82,21.61,22.43,23.28,22.73,21.99,21.68,21.77,20.74,21.21,21.96,21.11,20.94,21.20,20.71,21.64,20.97,22.34,21.88,23.35,23.96,23.70,24.30,23.62,23.14,22.29,22.84,21.36,22.27,21.03,22.13,21.25,21.84,21.31,22.77,22.37,22.21,21.99,21.22,21.31,21.91,20.75,20.17,20.94,21.56,19.79,19.91,20.95,20.85,19.11,20.22,21.07,19.57,20.25,20.51,21.63,22.16,22.57,21.73,22.39,21.78,22.55,22.12,22.98,23.52,22.97,23.84,23.91,24.58,24.06,23.32,23.52,23.93,22.72,22.51,23.01,22.28,21.79,22.43,22.16,21.18,21.12,22.03,21.25,20.10,21.14,20.97,23.01,23.54,23.59,23.01,22.95,22.80,22.90,21.70,22.74,21.75,22.86,22.25,23.64,23.69,23.31,24.09,24.45,24.71,25.94,26.33,26.11,26.77,27.68,27.41,26.94,27.01,23.51,23.42,22.78,22.01,21.56,20.92,19.99,19.85,19.00,18.98,17.96,17.95,18.41,18.39,17.81,18.33,18.71,18.19,17.28,18.51,18.64,19.47,18.83,19.56,18.61,19.48,19.59,18.59,18.93,19.79,19.18,18.75,19.69,20.27,19.60,19.48,18.96,19.79,18.15,17.86,17.41,18.33,16.85,17.32,15.86,16.79,17.90,17.35,16.54,17.86,18.11,17.26,17.83,18.51,19.38,19.22,20.04,20.57,20.56,19.81,20.02,20.82,20.69,19.48,20.09,20.92,20.58,20.24,21.20,21.79,21.29,22.29,22.19,21.47,22.70,21.99,22.99,22.66,23.37,23.74,23.95,24.55,24.95,25.41,25.55,25.76,25.61,26.35,26.02,25.87,26.04,26.08,26.33,25.24,25.72,25.58,25.67,25.23,25.06,24.33,24.82,25.46,24.76,24.26,24.14,23.66,23.84,22.94,23.04,22.18,22.50,23.39,23.85,23.22,23.93,24.39,24.59,25.47,25.67,24.81,25.56,24.99,25.45,25.55,25.87,25.84,25.57,25.81,25.31,25.53,24.63,24.67,24.21,23.49,23.23,22.51,22.64,21.81,21.48,20.81,20.77,20.52,20.29,20.19,20.36,20.59,20.84,21.30,21.86,22.01,22.56,22.32,23.17,23.55,23.47,23.79,24.26,24.93,25.02,25.72,24.71,25.18,24.58,24.92,24.59,24.74,25.43,24.87,25.39,24.90,24.98,24.43,23.85,23.69,22.77,22.81,21.94,22.18,21.96,22.12,21.74,21.65,22.12,21.77,22.12,22.54,22.68,22.76,22.79,23.70,23.63,23.33,23.64,24.64,24.76,24.19,24.70,25.48,25.25,24.95,24.95,25.42,25.25,25.31,24.66,24.58,24.15,24.20,23.48,22.93,23.52,23.80,22.63,22.20,21.82,20.71,21.07,21.73,21.10,20.83,20.43,20.55,21.07,20.35,20.44,21.10,21.36,20.77,20.80,21.62,21.52,20.79,21.45,22.05,21.70,22.98,23.14,23.94,22.78,21.64,21.91,21.28,20.98,20.75,20.57,19.66,19.17,20.26,19.09,20.17,19.89,20.07,20.15,20.37,20.38,20.76,21.24,20.44,20.59,20.99,20.59,20.83,20.77,20.94,20.10,20.68,20.33,19.48,19.72,18.99,19.76,18.95,18.96,19.03,18.58,18.96,18.81,19.22,18.85,19.29,20.01,20.26,20.27,20.28,20.31,20.07,20.73,20.35,20.24,20.10,20.26,20.14,19.93,20.17,20.49,20.04,20.07,20.15,19.96,19.77,19.67,20.31,19.97,20.62,20.67,21.04,21.58,21.71,22.90,22.79,23.44,23.48,22.27,22.37,21.43,21.05,20.79,20.52,21.63,20.05,21.08,20.47,20.54,20.25,20.83,21.48,21.10,20.46,19.81,20.80,20.98,20.76,20.88,21.05,22.12,21.78,21.82,22.68,21.56,21.58,20.07,19.55,21.18,20.73,21.61,21.76,21.95,22.25,22.18,21.67,23.21,22.76,21.78,23.00,23.73,22.55,22.46,23.93,23.85,22.55,23.22,24.28,23.60,22.60,23.67,23.86,23.14,23.01,23.98,23.08,22.90,22.99,23.25,22.48,22.32,22.63,22.48,23.18,23.68,23.63,24.48,24.90,25.11,25.60,26.49,16.39,16.23,16.18,15.60,15.80,16.99,17.47,18.94,17.81,18.79,18.46,17.70,16.37,18.40,17.96,15.81,16.39,17.62,16.38,14.82,15.30,15.12,16.96,18.15,18.58,18.78,18.65,18.98,19.77,19.83,19.74,19.95,20.73,20.52,20.65,21.98,20.63,21.41,20.51,21.32,20.54,20.25,19.50,18.40,19.40,20.11,19.71,18.80,19.89,20.19,19.51,18.95,19.79,20.18,20.16,19.50,20.49,20.31,19.97,19.65,18.91,18.17,19.15,18.24,17.24,16.86,17.13,15.53,14.24,13.09,12.55,12.39,10.75,11.04,9.08,9.25,8.48,8.18,8.10,6.55,7.35,6.33,6.73,5.51,5.64,4.93,4.24,3.37,2.77,2.30,2.19,1.66,1.18,0.77,1.47,2.22,3.22,3.21,4.31,5.62,6.05,5.22,5.87,7.27,8.22,9.66,9.38,10.97,10.83,10.27,8.89,8.11,6.92,7.40,6.68,5.31,5.11,3.63,3.33,4.57,4.67,5.61,6.35,5.88,6.78,5.51,4.54,4.81,5.23,4.22,5.17,4.84,6.14,6.00,7.38,8.19,8.36,9.92,10.35,11.53,13.23,14.22,13.02,13.46,14.30,13.52,12.43,12.22,10.11,9.95,8.87,8.59,7.88,7.19,6.28,5.67,5.66,4.37,5.48,5.34,6.70,7.73,8.66,9.27,10.15,9.67,8.91,8.50,7.01,6.87,5.82,6.12,6.10,6.43,6.95,7.68,8.25,8.82,10.06,10.80,10.10,10.12,9.54,8.83,9.02,8.42,7.57,7.77,7.65,6.78,5.42,6.05,6.50,5.27,4.37,5.46,5.63,3.84,4.20,5.60,5.28,4.30,5.50,4.65,6.04,6.95,7.36,7.95,9.33,9.24,8.32,8.72,9.67,10.45,10.89,11.34,11.84,11.46,12.35,13.10,13.25,13.65,13.00,12.28,12.93,13.36,12.11,11.92,13.19,12.68,11.49,12.24,13.35,13.73,13.21,14.80,14.18,14.62,13.26,13.13,13.87,13.63,14.06,14.55,13.47,13.55,12.99,13.30,12.68,13.64,13.46,15.10,14.11,14.91,14.51,15.06,15.99,15.87,16.63,17.09,16.65,17.58,17.52,17.58,16.45,17.51,17.17,16.24,15.93,16.60,17.19,16.91,15.52,14.99,14.08,14.58,13.72,14.43,14.29,14.82,15.10,14.17,15.18,15.49,14.92,14.32,14.79,15.53,15.81,14.70,14.95,15.64,14.85,14.24,14.79,14.84,13.88,13.42,12.84,12.57,12.23,12.56,12.56,12.90,13.52,12.79,14.15,13.01,14.03,13.44,13.52,14.70,13.88,14.65,13.75,14.06,12.06,12.76,11.70,11.53,11.82,11.54,11.93,11.94,11.87,12.67,13.79,13.47,14.49,14.31,13.45,12.83,11.97,11.32,10.63,11.31,10.60,11.07,10.89,11.41,11.94,13.04,11.99,14.16,13.28,15.06,14.33,13.59,12.91,12.38,11.80,12.20,12.26,10.74,11.15,12.12,10.95,10.15,11.25,11.45,10.43,10.17,11.58,11.21,9.96,11.00,11.56,11.14,10.78,12.08,12.02,11.46,11.94,12.63,12.46,12.35,12.44,12.81,12.55,14.40,16.69,18.13,19.19,20.58,21.79],[25.46,24.60,24.36,24.38,24.49,24.36,24.49,24.37,24.38,24.67,24.36,24.38,23.85,24.00,23.75,23.27,23.42,23.49,23.03,22.93,23.01,23.10,22.49,22.66,22.22,22.53,23.30,21.91,22.71,23.49,23.64,23.79,23.02,21.43,21.25,21.75,19.75,20.59,20.69,20.85,21.57,22.76,22.80,22.69,22.34,21.62,22.87,22.29,23.33,22.84,21.41,21.98,19.90,20.27,18.77,18.86,19.98,19.79,17.93,17.23,16.75,17.86,18.44,19.64,19.54,21.41,21.15,22.55,23.11,23.49,23.35,24.05,24.21,24.50,24.79,24.72,24.18,24.44,24.00,23.54,23.23,23.21,23.32,22.70,22.82,23.04,23.10,21.93,22.57,23.08,21.88,20.73,21.58,21.56,20.21,19.74,19.67,19.96,18.40,19.16,19.42,19.71,20.07,18.80,18.63,20.54,20.28,18.64,19.38,20.64,19.30,18.84,18.10,17.74,16.83,16.63,17.34,18.59,19.01,20.54,20.93,22.34,22.45,22.89,22.81,23.56,24.05,24.48,24.52,25.28,24.95,24.58,24.35,24.27,24.27,23.44,23.19,22.42,22.75,23.18,22.47,22.04,22.36,22.15,22.37,22.01,21.94,20.74,20.36,20.48,18.94,19.81,18.92,19.68,20.57,21.72,21.95,22.21,22.96,23.54,23.02,22.32,22.95,23.39,22.68,22.34,23.32,23.60,23.14,22.59,23.59,23.45,23.03,23.19,23.95,23.95,23.38,23.66,23.21,22.82,22.34,21.77,21.51,20.46,20.32,20.07,19.27,18.15,18.04,18.81,19.06,18.61,19.64,20.35,20.57,20.93,21.69,21.87,22.21,22.05,22.00,21.08,21.09,20.76,21.52,22.15,21.67,21.68,21.91,21.76,22.12,21.89,22.44,22.29,22.96,23.08,23.71,24.40,24.04,23.53,22.54,23.12,22.22,22.76,22.18,22.61,22.51,22.33,22.36,23.12,23.36,23.46,23.49,23.13,22.99,23.19,22.93,22.27,22.25,22.67,22.11,21.39,22.08,22.38,21.50,21.34,22.13,21.64,22.30,22.24,22.85,23.49,23.26,22.74,23.15,22.81,23.08,23.06,23.48,23.91,24.07,24.63,24.91,25.24,25.22,24.87,25.26,25.40,24.71,24.66,24.81,24.56,24.05,24.39,24.67,24.17,24.04,24.36,24.77,24.11,24.33,25.00,25.10,26.05,25.84,25.25,25.18,25.17,25.01,24.02,24.11,23.90,24.15,23.94,24.32,24.43,24.01,24.19,24.33,24.84,25.73,25.95,26.12,26.79,27.75,27.27,26.91,26.79,25.82,25.94,26.22,25.96,26.52,26.73,26.84,26.40,27.16,27.52,26.79,26.90,26.57,26.72,26.26,25.91,26.23,26.05,25.16,25.32,25.89,25.08,24.35,25.35,24.69,25.56,26.04,25.85,26.62,26.96,26.64,26.66,26.97,26.28,26.89,26.95,26.41,25.76,26.88,26.30,26.22,26.93,27.15,27.21,27.31,26.40,27.03,26.32,26.18,26.02,25.85,25.25,25.08,24.10,23.91,23.54,23.37,22.45,22.34,22.61,23.23,23.53,24.19,23.86,25.25,24.84,25.59,25.72,26.24,26.34,26.09,26.49,26.51,27.05,27.24,26.79,25.95,26.80,26.02,25.53,24.89,25.85,26.29,25.06,25.05,26.40,25.88,24.47,25.65,26.69,25.18,24.37,26.02,26.13,24.49,24.88,26.41,25.61,25.06,25.43,26.34,25.97,26.17,25.19,25.70,26.01,25.67,25.70,25.70,25.56,24.99,25.22,24.96,24.65,24.27,23.68,24.37,23.66,24.42,23.52,24.60,24.72,25.09,25.52,25.32,25.87,26.20,26.73,26.37,27.02,26.53,25.81,25.57,25.77,25.13,24.27,24.61,23.66,23.14,24.55,23.78,23.41,23.01,24.47,23.89,24.21,24.77,24.22,25.07,24.27,24.35,23.70,23.28,23.16,23.68,23.50,24.01,24.72,24.80,25.67,24.57,23.63,25.26,25.21,23.83,23.83,25.66,25.24,24.24,24.10,25.70,24.80,24.21,25.19,25.60,24.95,24.70,25.68,25.39,24.29,23.98,23.20,22.41,22.28,21.43,21.29,21.08,20.33,21.47,21.70,21.74,22.61,22.67,23.31,23.36,22.36,23.03,23.75,24.43,24.23,23.42,23.34,23.44,22.64,22.74,23.45,22.83,22.55,22.67,22.13,22.94,22.52,23.48,23.17,24.33,24.88,24.68,25.36,24.65,24.24,23.44,23.87,22.64,23.42,22.44,23.30,22.72,23.20,22.66,23.92,23.63,23.42,23.25,22.47,22.62,23.41,22.49,21.53,22.34,23.06,21.34,21.33,22.28,22.35,20.81,21.62,22.44,21.21,21.81,21.80,22.88,23.43,23.63,23.02,23.47,23.09,23.61,23.40,24.16,24.47,24.17,24.78,24.86,25.34,24.82,24.37,24.67,24.81,24.12,23.93,24.12,23.32,23.21,23.98,23.23,22.35,22.71,23.27,22.33,21.19,22.48,21.99,24.15,24.36,24.45,24.26,24.30,23.99,23.80,23.04,23.79,23.12,23.87,23.58,24.60,24.73,24.44,25.11,25.64,25.84,26.71,27.09,26.84,27.36,28.06,27.87,27.59,27.57,24.49,24.41,24.02,23.27,23.03,22.34,21.48,21.34,20.72,20.68,19.51,19.65,20.17,20.00,19.52,19.64,20.33,19.76,18.98,19.94,19.82,21.01,20.50,20.89,19.98,20.75,21.23,20.22,20.40,21.05,20.62,20.35,21.23,21.66,21.39,21.13,20.73,21.10,19.40,19.41,18.77,19.68,18.30,18.98,17.42,18.69,19.50,19.02,18.24,19.36,19.81,19.21,19.59,20.45,21.22,20.88,21.65,22.09,21.97,21.44,21.56,22.15,22.04,20.96,21.49,22.30,22.03,21.71,22.72,22.99,22.80,23.46,23.59,22.89,24.10,23.45,24.17,23.80,24.44,24.50,24.80,25.43,25.77,26.37,26.26,26.44,26.46,27.05,26.72,26.61,26.67,26.82,26.95,26.62,25.62,26.21,26.45,26.13,25.74,25.31,25.55,26.09,25.60,25.33,25.17,24.86,24.98,24.07,24.19,23.37,23.86,24.67,24.90,24.36,24.78,25.43,25.61,26.18,26.40,25.57,26.32,25.78,26.29,26.36,26.48,26.55,26.41,26.52,25.92,26.21,25.50,25.66,25.27,24.83,24.37,23.93,23.81,23.17,22.80,22.02,22.05,21.49,21.58,21.43,21.66,21.83,22.17,22.45,23.06,23.19,23.87,23.75,24.47,24.64,24.87,24.96,25.13,25.77,25.68,26.42,25.60,25.95,25.19,25.79,25.43,25.62,26.20,25.63,26.10,25.68,25.88,25.35,25.02,24.81,23.99,24.32,23.41,23.66,23.28,23.41,23.00,23.08,23.61,23.26,23.56,23.74,24.18,24.07,24.04,24.82,24.83,24.43,24.77,25.50,25.71,25.08,25.46,26.05,26.07,25.86,25.63,26.05,26.01,26.19,25.61,25.52,25.05,24.94,24.39,23.83,24.45,24.57,23.31,23.10,22.70,21.85,21.93,22.67,21.97,21.74,21.50,21.48,21.92,21.46,21.55,21.96,22.26,21.94,21.91,22.44,22.64,22.12,22.61,23.31,23.03,24.55,24.70,25.71,24.44,23.18,23.36,22.60,22.40,21.95,21.70,20.90,20.55,21.33,20.10,21.29,20.84,21.13,21.08,21.42,21.26,21.62,21.99,21.46,21.63,21.63,21.43,21.56,21.64,21.86,20.92,21.60,21.27,20.97,20.67,20.48,20.55,20.36,20.15,20.07,19.72,20.26,19.50,20.51,19.78,20.63,21.02,21.37,21.49,21.18,21.65,21.22,21.66,21.31,21.36,21.31,21.27,20.96,21.11,21.22,21.37,21.10,21.27,21.30,21.14,21.05,20.90,21.54,21.17,21.93,22.06,22.62,23.21,23.29,24.54,24.41,24.89,24.92,24.00,24.00,23.20,22.63,22.31,21.86,22.85,21.40,22.25,21.54,21.67,21.32,22.08,22.52,22.11,21.79,21.13,21.94,21.91,21.99,21.99,22.07,23.00,22.78,22.62,23.58,22.60,22.93,21.37,21.04,22.77,22.22,23.22,23.16,23.46,23.92,23.77,23.44,24.67,24.46,23.49,24.41,25.03,24.08,23.86,24.99,25.07,23.83,24.11,25.06,24.71,23.62,24.56,24.74,24.13,23.80,24.59,23.87,23.66,23.88,23.94,23.36,23.18,23.67,23.19,24.01,24.57,24.47,25.21,25.47,25.40,25.91,26.83,17.19,16.91,16.91,16.21,16.66,17.97,18.78,20.29,19.37,20.36,20.18,19.59,18.28,19.91,19.80,17.98,18.23,19.05,17.86,16.48,16.53,16.38,18.32,19.36,20.02,20.10,20.03,20.44,21.39,21.34,21.12,21.62,22.43,22.03,22.26,23.76,22.40,23.20,22.40,22.93,22.09,21.73,20.87,20.08,20.94,21.76,21.41,20.67,21.52,22.01,21.07,20.87,21.67,21.83,21.64,20.84,21.84,21.57,21.29,20.92,19.97,19.61,20.28,19.72,18.60,18.09,18.39,16.79,15.35,14.39,13.99,13.80,12.25,12.23,10.61,10.52,9.61,9.35,9.20,8.15,8.54,7.41,7.83,6.58,6.55,5.93,5.85,4.50,3.89,3.11,3.17,2.52,2.20,1.38,0.77,1.34,2.71,3.32,4.83,6.14,6.64,5.85,6.45,8.15,8.85,10.27,9.98,11.71,11.79,11.61,10.26,9.40,8.24,8.81,7.58,6.32,6.05,4.25,3.90,5.68,6.07,6.61,7.83,7.00,7.72,6.80,5.63,6.22,6.43,5.35,6.56,5.50,7.45,7.10,8.62,9.31,9.86,11.44,11.90,13.25,14.87,15.85,13.84,14.50,15.72,14.79,13.36,13.50,11.49,12.07,10.26,10.30,9.45,8.64,7.67,6.50,7.28,5.05,6.80,5.92,7.99,8.38,9.18,9.92,10.51,9.78,9.60,9.13,7.83,8.20,6.53,7.85,7.08,8.14,8.31,9.13,9.72,10.57,11.54,12.01,11.68,11.71,11.17,9.89,10.36,9.94,8.68,9.14,9.22,7.83,6.42,7.20,7.57,6.11,5.40,6.84,6.79,4.78,4.94,6.84,6.48,5.55,6.77,5.50,6.40,7.98,8.31,8.99,10.49,10.43,9.34,10.03,10.27,11.29,11.99,13.25,13.31,12.36,13.98,13.96,14.74,14.68,13.92,14.01,14.45,14.28,13.44,13.80,14.37,13.69,12.83,13.92,14.42,14.22,13.99,15.41,15.19,15.56,14.56,14.28,15.20,14.87,15.25,15.81,15.08,14.87,14.56,14.96,14.42,15.34,15.09,16.76,15.99,16.27,15.89,16.66,17.51,17.52,18.02,18.19,17.90,18.65,18.74,18.68,18.34,18.81,18.36,18.06,18.02,18.12,18.48,18.32,16.99,16.61,15.53,16.18,15.23,15.95,15.54,16.38,16.49,15.72,16.34,16.49,16.34,15.82,16.01,16.58,16.94,16.25,16.20,16.84,16.38,15.69,15.94,16.27,15.51,15.06,14.51,14.06,13.50,14.20,14.37,14.60,15.03,14.57,15.48,14.96,15.38,15.02,15.00,15.96,15.59,15.97,15.32,15.28,13.92,14.38,13.08,13.10,12.84,12.60,13.07,13.05,12.93,13.53,14.75,14.46,15.64,15.43,14.32,13.69,13.04,12.67,11.49,12.27,11.88,12.19,12.49,12.62,13.59,14.45,13.91,15.49,15.16,16.52,15.93,15.40,14.51,14.00,13.18,14.00,13.96,12.50,12.66,13.55,12.55,11.76,12.68,12.86,11.60,11.41,12.66,12.29,11.16,11.89,12.39,12.01,11.60,12.84,12.79,11.91,12.58,13.34,13.44,12.91,13.15,13.10,12.97,14.85,16.85,18.99,19.81,21.00,22.40],[26.04,25.38,25.63,25.38,25.66,25.57,25.55,25.51,25.40,25.74,25.44,25.35,24.87,24.93,24.78,24.16,24.19,24.50,24.14,23.72,24.06,24.12,23.63,23.51,23.16,23.12,23.47,22.00,22.28,23.93,24.09,23.23,22.70,21.68,21.55,21.51,20.00,21.03,21.06,21.34,21.89,22.64,22.61,22.56,22.22,21.46,23.04,22.02,23.79,23.23,21.65,22.31,20.68,21.04,19.75,19.62,21.03,20.79,19.07,18.56,17.76,18.69,19.12,20.39,20.27,21.89,21.33,23.09,23.79,24.29,24.28,25.02,25.33,25.61,25.75,25.86,25.33,25.57,24.92,24.51,24.02,24.19,24.34,24.06,23.69,23.80,23.95,23.51,23.25,23.30,22.59,22.27,21.84,21.60,20.88,20.17,20.72,20.49,18.36,18.70,20.26,19.98,20.65,19.23,19.07,20.84,20.91,19.41,19.73,21.05,19.88,19.35,18.67,18.34,17.57,17.66,17.92,19.29,19.91,21.33,21.95,23.17,23.73,24.20,24.14,24.46,25.18,25.45,25.70,26.27,26.02,25.66,25.46,25.39,25.35,24.46,24.23,23.67,23.79,24.26,23.62,23.02,23.25,23.19,23.20,22.48,22.67,21.65,21.04,21.43,19.69,20.83,19.35,20.80,21.70,22.37,23.36,23.53,23.82,24.46,23.97,23.40,23.85,24.47,23.51,23.38,24.42,24.71,24.06,23.64,24.62,24.57,24.09,24.26,24.91,24.89,24.40,24.56,24.12,23.99,23.48,23.19,22.79,22.19,21.82,21.44,20.75,19.66,19.55,20.10,20.37,20.00,20.89,21.57,21.62,22.32,22.84,22.97,23.08,22.72,23.21,22.46,22.02,21.78,22.86,23.29,22.77,23.07,22.89,22.78,23.12,23.03,23.64,23.57,24.12,24.20,24.86,25.23,24.98,24.57,23.87,24.30,23.57,23.95,23.17,23.55,23.54,23.32,23.32,24.18,24.50,24.49,24.70,24.30,23.96,24.27,24.16,23.38,23.23,23.91,23.58,22.66,23.27,23.81,23.07,22.80,23.51,23.20,23.91,23.53,24.12,24.63,24.45,24.08,24.25,23.91,24.19,24.02,24.40,24.98,25.04,25.63,25.92,26.17,26.14,25.94,26.23,26.33,25.84,25.70,25.85,25.55,25.17,25.54,25.71,25.34,25.37,25.58,25.91,25.43,25.58,25.94,26.14,26.95,26.69,26.22,26.06,25.87,25.74,25.21,25.14,24.93,25.09,24.90,25.29,25.41,25.00,25.26,25.25,25.91,26.66,27.01,26.89,27.55,28.40,27.88,27.52,27.66,26.86,26.84,27.11,26.92,27.43,27.51,27.61,27.30,27.88,28.07,27.59,27.81,27.48,27.51,27.27,26.94,27.10,27.10,26.24,26.39,26.90,26.22,25.57,26.56,26.15,26.70,27.01,26.85,27.40,27.66,27.41,27.52,27.45,27.14,27.41,27.48,27.03,26.68,27.55,27.21,27.11,27.56,27.71,27.60,27.76,27.17,27.62,27.17,27.11,26.95,26.63,26.39,26.05,25.55,25.24,25.15,24.95,24.10,23.87,24.31,24.65,24.85,25.27,24.94,26.11,25.92,26.46,26.69,27.19,27.25,27.09,27.43,27.46,27.82,27.93,27.76,27.00,27.68,27.16,26.71,26.27,26.84,27.22,26.10,26.29,27.34,26.85,25.60,26.65,27.51,26.34,25.84,26.89,26.89,25.52,25.84,27.12,26.39,25.87,26.22,26.95,26.48,26.84,25.96,26.45,26.51,26.38,26.55,26.37,26.38,25.89,26.06,25.86,25.77,25.36,24.87,25.37,24.63,25.29,24.18,25.88,25.87,26.21,26.60,26.45,26.87,27.25,27.60,27.44,27.89,27.36,26.94,26.75,27.10,26.61,25.87,26.00,25.26,24.97,25.92,25.21,25.07,24.89,25.82,25.33,25.45,25.97,25.51,26.08,25.41,25.46,24.75,24.41,24.42,24.64,24.57,25.34,25.97,26.30,26.79,25.96,25.13,26.34,26.31,25.21,25.17,26.75,26.40,25.63,25.44,26.81,25.94,25.50,26.34,26.79,26.04,25.85,26.68,26.57,25.55,25.41,24.71,24.00,23.92,23.24,23.03,22.95,22.02,23.20,23.53,23.44,24.31,24.37,24.63,24.84,24.10,24.57,25.15,25.82,25.70,24.86,24.86,24.75,24.22,24.33,24.98,24.53,24.33,24.26,23.70,24.40,24.20,24.88,24.59,25.64,26.12,25.96,26.41,25.60,25.40,24.85,25.21,24.20,24.87,23.93,24.76,24.28,24.83,24.33,25.21,24.91,24.65,24.29,23.71,24.16,24.46,23.70,23.20,23.71,24.38,22.88,23.06,23.99,23.74,22.57,23.24,24.05,22.89,22.97,23.36,24.40,24.53,24.95,24.42,24.95,24.41,25.12,24.83,25.53,25.65,25.32,25.69,25.94,26.03,25.48,25.43,25.55,25.77,25.04,24.97,25.10,24.35,24.38,24.92,24.53,23.66,23.93,24.10,23.44,22.14,23.43,22.62,24.81,25.01,24.99,24.83,24.95,24.69,24.35,24.23,24.88,24.36,25.02,24.79,25.65,26.01,25.81,26.47,26.76,26.94,27.53,27.79,27.61,27.97,28.56,28.41,28.14,28.26,25.39,25.46,25.02,24.41,24.22,23.71,23.04,22.62,22.22,22.05,21.20,21.15,21.88,21.40,20.85,21.25,21.74,21.06,20.38,21.65,21.47,22.50,21.87,22.26,21.12,21.92,22.32,21.45,21.56,22.42,22.10,21.53,22.63,22.63,22.68,22.33,21.40,21.84,20.18,19.97,19.56,20.38,19.78,20.39,18.58,19.46,20.30,20.27,19.36,20.01,20.85,20.30,20.78,21.62,22.46,21.91,22.63,23.26,23.12,22.43,22.86,23.56,22.90,21.96,22.96,23.66,22.88,22.96,23.85,24.15,23.96,24.79,24.87,24.31,25.45,25.19,25.64,25.45,26.14,25.90,26.23,26.56,27.06,27.35,27.21,27.41,27.50,27.83,27.54,27.58,27.25,27.51,27.83,27.31,27.25,26.33,27.10,26.78,26.59,26.16,26.35,26.83,26.51,26.31,26.17,25.99,25.99,25.36,25.49,24.77,25.33,25.73,25.84,25.53,25.82,26.40,26.48,26.92,27.34,26.38,27.12,26.87,27.13,27.17,27.27,27.54,27.30,27.45,27.05,27.22,26.64,26.70,26.37,26.10,25.57,25.23,25.03,24.65,24.26,23.64,23.48,23.09,23.08,22.95,23.05,23.17,23.82,23.98,24.40,24.64,25.02,25.32,25.75,26.04,26.23,26.19,26.54,26.81,26.82,27.39,26.87,27.30,26.69,27.20,26.86,26.98,27.49,26.97,27.40,26.96,27.06,26.64,26.29,26.36,25.67,25.78,25.01,25.16,24.66,24.96,24.56,24.46,24.84,24.73,24.97,25.16,25.45,25.54,25.76,26.03,25.94,25.78,26.01,26.32,26.49,26.45,26.47,26.69,26.90,26.96,26.52,26.99,27.09,27.11,26.62,26.83,26.39,26.44,26.06,25.58,25.92,25.94,24.96,24.66,24.24,23.43,23.50,24.41,23.56,23.54,23.16,23.38,23.61,23.09,23.16,23.70,23.87,23.47,23.48,24.12,24.25,23.67,24.21,25.08,24.90,26.19,26.26,26.91,25.96,24.90,24.99,24.27,24.03,23.46,23.03,22.64,22.28,22.53,21.73,22.64,22.36,22.64,22.66,23.07,22.93,23.47,23.79,23.36,23.56,23.55,23.53,23.82,23.79,24.03,22.78,23.47,23.10,22.89,22.50,22.46,22.21,22.29,22.05,21.85,21.59,22.07,21.51,22.19,21.78,22.47,22.64,22.94,23.31,23.13,23.58,23.13,23.55,23.16,23.25,23.21,23.22,22.84,22.94,22.97,23.17,22.82,22.96,22.90,22.60,22.51,22.55,22.85,22.82,23.32,23.61,24.22,24.65,24.79,26.00,25.86,26.17,26.04,25.53,25.43,24.88,24.18,23.89,23.44,24.33,22.97,23.79,23.35,23.21,23.30,24.12,24.37,23.89,23.58,23.06,23.79,23.81,23.73,23.87,23.78,24.54,24.44,24.11,24.93,24.16,24.43,23.05,22.66,24.21,23.77,24.85,24.57,24.63,25.48,24.90,24.71,25.63,25.66,24.85,25.48,26.15,25.42,25.32,26.14,26.19,25.28,25.58,26.21,26.00,25.06,25.89,26.13,25.53,25.31,26.02,25.46,25.03,25.37,25.46,25.16,24.77,25.29,24.91,25.54,25.98,26.07,26.56,26.97,26.68,26.98,27.79,18.15,17.98,18.45,17.88,18.59,19.65,20.91,22.20,21.07,22.28,22.41,21.66,20.12,21.70,21.82,19.88,20.28,20.99,20.01,18.45,18.39,18.49,20.39,21.14,21.82,21.69,21.91,22.21,23.01,23.02,22.76,23.37,24.21,23.92,24.09,25.45,23.98,24.80,23.44,24.66,23.85,23.40,22.81,22.02,22.99,23.72,23.05,22.57,23.38,23.83,22.93,22.73,23.57,23.86,23.56,22.60,23.50,23.21,23.01,22.74,21.92,21.67,22.17,21.38,20.75,20.09,20.35,18.93,17.33,16.50,16.20,15.36,14.16,14.73,13.17,13.38,12.62,12.19,12.33,11.04,12.20,10.49,12.30,10.28,10.46,8.58,8.84,6.72,5.63,5.16,4.24,4.20,4.34,3.06,1.70,0.78,1.91,2.67,4.22,6.26,6.49,5.81,6.73,8.42,9.33,11.17,10.91,12.79,12.70,12.85,11.83,10.85,8.79,10.62,9.12,7.04,6.98,4.28,4.37,6.33,6.36,7.77,9.82,8.19,9.17,8.41,6.30,7.82,7.86,5.83,7.66,6.18,8.53,8.09,10.50,11.24,11.77,13.51,13.46,15.04,16.82,17.81,16.35,16.99,18.00,17.03,15.69,15.53,12.94,14.24,12.47,12.78,11.43,10.23,9.13,7.99,8.56,6.52,9.33,8.44,11.05,12.25,12.98,13.33,14.08,13.67,13.04,12.88,11.17,11.77,8.88,10.85,9.21,10.68,10.42,11.54,12.14,12.77,13.91,14.07,13.66,13.89,12.49,12.04,13.03,11.80,10.29,10.74,11.52,9.23,7.64,9.43,9.27,6.80,6.55,8.82,8.30,5.81,7.22,9.34,8.02,6.97,9.73,7.56,8.83,11.53,11.25,12.13,13.86,13.84,11.76,12.74,13.28,14.50,14.85,16.49,16.38,16.13,17.50,17.15,18.06,17.97,17.26,17.32,17.67,17.17,16.80,16.88,17.25,16.59,16.14,16.39,17.05,16.68,16.38,17.39,17.12,17.04,16.28,16.76,17.07,17.22,17.60,18.39,17.66,17.56,17.24,17.77,17.06,18.18,17.80,19.57,18.97,19.48,18.73,19.89,20.74,20.92,21.19,21.20,21.40,21.65,21.77,21.67,21.41,21.80,21.25,21.10,21.05,21.07,21.31,20.85,19.67,19.35,18.20,18.84,17.60,18.79,18.16,19.26,18.90,18.39,19.01,19.39,19.55,19.02,19.22,19.57,19.87,19.46,19.54,19.96,19.76,18.69,18.95,19.18,18.53,17.81,17.51,16.80,16.20,16.95,16.86,17.07,17.35,16.90,17.54,16.82,17.02,16.67,16.19,17.26,17.18,17.65,17.32,17.63,15.86,16.93,15.28,15.67,15.71,15.41,16.38,15.78,15.30,15.59,16.69,16.65,17.99,18.06,16.99,16.30,15.97,15.47,14.49,15.02,14.52,14.46,14.63,14.79,15.96,16.45,15.65,17.37,16.93,18.17,17.49,17.11,15.78,15.51,14.53,15.40,15.63,14.26,14.14,15.53,14.39,13.21,14.20,14.92,13.70,13.22,14.53,14.64,13.49,14.06,15.06,14.74,14.43,15.48,15.96,15.39,15.81,15.94,16.65,16.31,16.30,16.32,16.34,18.08,19.31,21.05,21.59,22.43,23.64],[26.35,25.36,25.36,25.46,25.45,25.37,25.79,25.79,25.19,25.66,25.46,25.20,24.66,24.75,24.94,24.16,24.26,24.60,24.27,23.61,24.06,24.31,23.72,23.75,23.07,23.22,23.50,22.25,22.36,23.97,23.88,23.31,22.64,21.34,21.38,21.52,19.28,20.55,20.70,21.34,21.57,22.53,22.34,22.68,21.95,21.43,22.71,22.04,23.69,23.23,21.61,22.03,20.68,20.91,20.14,20.08,21.43,21.36,19.43,18.93,18.23,19.02,18.90,20.25,20.07,21.33,21.01,22.33,22.86,24.06,24.11,25.05,25.41,25.61,25.82,26.00,25.34,25.65,25.05,24.78,24.20,24.20,24.35,23.93,23.41,23.46,23.32,23.14,22.41,22.44,22.10,21.43,21.66,21.44,20.48,19.96,20.39,20.40,17.76,17.38,19.64,19.32,20.29,19.00,17.82,20.55,20.77,19.05,19.21,21.12,20.15,19.68,19.06,18.50,17.56,17.88,17.72,19.63,19.51,21.22,21.22,22.44,22.95,23.71,23.95,24.78,25.25,25.46,25.74,26.33,26.16,25.78,25.72,25.44,25.63,24.95,24.61,23.97,24.10,24.59,23.97,23.62,23.63,23.55,23.56,23.09,22.51,22.03,21.01,21.08,19.31,20.49,20.07,20.81,21.63,23.04,23.05,23.36,24.26,24.83,24.53,23.48,24.23,24.72,24.09,23.98,24.49,24.99,24.55,24.13,24.78,24.99,24.67,24.60,25.06,25.43,25.04,24.91,24.65,24.34,23.77,23.23,23.14,22.41,22.31,22.33,21.17,20.27,19.68,20.64,20.98,20.75,21.42,22.17,22.23,22.77,23.34,23.45,23.49,23.03,23.20,22.77,22.17,21.97,22.86,23.02,23.02,23.08,23.20,23.14,23.57,23.42,24.13,23.96,24.66,24.78,25.50,25.73,25.63,25.22,24.49,25.07,23.94,24.40,23.76,24.05,24.14,23.97,23.85,24.43,24.82,24.84,24.86,24.54,24.53,24.81,24.46,23.92,23.82,24.43,23.92,23.01,23.87,24.35,23.52,23.10,24.16,23.63,24.38,24.22,24.89,25.40,25.23,24.62,24.86,24.44,24.58,24.60,24.79,25.00,25.45,25.73,26.08,26.11,26.35,26.08,26.39,26.26,25.90,25.89,25.93,25.66,25.40,25.75,25.68,25.35,25.29,25.65,25.92,25.32,25.66,25.98,26.31,27.00,26.94,26.50,26.43,26.27,26.01,25.62,25.64,25.50,25.63,25.39,25.68,25.74,25.23,25.39,25.41,25.92,26.55,26.84,27.06,27.58,28.48,27.90,27.51,27.62,27.20,27.19,27.44,27.09,27.76,27.91,28.02,27.59,28.20,28.64,27.94,28.01,27.65,27.82,27.60,27.10,27.38,27.52,26.73,26.72,27.34,26.71,26.29,26.66,26.22,26.65,27.17,26.83,27.22,27.97,27.62,27.43,27.55,27.14,27.55,27.77,27.34,26.98,27.73,27.43,27.27,27.77,27.64,27.96,27.78,27.31,27.49,27.06,27.32,27.05,26.68,26.40,26.20,25.81,25.18,25.23,25.10,24.45,24.15,24.28,24.81,25.05,25.49,25.27,26.32,26.22,26.70,26.76,27.33,27.48,27.28,27.93,27.85,28.33,28.48,28.15,27.37,28.24,27.64,27.18,26.62,27.29,27.61,26.62,26.51,27.54,27.24,26.37,26.80,27.48,26.81,26.41,27.11,27.07,26.14,26.28,27.36,26.82,26.10,26.44,27.18,26.91,27.00,26.49,26.76,26.79,26.45,26.81,26.73,26.61,26.23,26.48,26.02,26.18,25.52,24.84,25.44,24.73,25.86,25.05,26.35,26.26,26.67,27.07,27.02,27.36,27.63,28.08,27.97,28.42,27.98,27.55,27.46,27.54,27.11,26.40,26.70,25.78,25.38,26.35,26.00,25.64,25.44,26.30,25.92,26.08,26.41,25.94,26.39,26.08,25.66,25.59,24.43,24.92,25.71,25.42,26.02,26.51,26.75,27.37,26.50,25.75,27.01,26.94,25.86,25.93,27.23,27.03,26.31,26.01,27.31,26.59,26.10,26.78,27.30,26.76,26.59,27.26,26.95,26.15,25.81,25.27,24.47,24.53,23.71,23.44,23.46,22.54,23.76,23.94,23.68,24.29,24.46,24.86,25.01,24.37,25.02,25.54,25.97,25.67,25.51,25.24,25.32,24.56,24.90,25.53,24.93,24.63,24.84,24.13,25.02,24.59,25.56,25.06,26.24,26.58,26.61,26.93,26.21,25.76,25.37,25.83,24.58,25.39,24.32,25.30,24.83,25.41,24.74,25.62,25.30,25.11,24.95,24.34,24.52,24.84,24.20,23.41,24.19,24.61,23.43,23.33,24.28,23.99,22.88,23.63,24.44,23.14,23.68,23.80,24.98,25.18,25.56,24.67,25.46,24.84,25.46,25.17,26.04,26.10,25.74,26.26,26.52,26.64,26.18,25.85,25.99,26.14,25.32,25.06,25.61,24.97,24.56,25.20,24.80,24.05,24.06,24.58,23.89,22.84,23.94,23.14,25.34,25.52,25.53,25.25,25.50,25.25,25.25,24.61,25.41,24.83,25.57,25.06,26.26,26.50,26.23,26.86,27.14,27.25,28.00,28.16,28.09,28.43,29.16,28.85,28.56,28.65,25.96,25.70,25.26,24.47,24.30,23.91,23.43,22.90,22.43,22.33,21.41,21.73,22.13,21.83,21.23,21.78,21.81,21.20,20.67,21.76,21.90,22.69,22.02,22.44,21.30,22.19,22.65,21.46,21.71,22.52,22.12,21.63,22.30,22.85,22.61,22.12,21.86,22.18,20.29,19.91,19.71,20.58,19.56,20.07,18.62,18.84,20.61,20.50,19.18,20.37,21.24,21.02,20.91,22.09,22.72,22.34,23.17,23.65,23.45,22.83,23.26,23.81,23.51,22.32,23.06,24.07,23.56,23.48,24.21,24.57,24.58,25.36,25.55,25.11,26.20,26.20,26.75,26.51,27.01,27.03,27.17,27.50,27.89,28.14,28.18,28.17,28.35,28.56,28.17,28.02,27.71,28.01,28.29,27.76,27.42,27.14,26.75,26.89,26.58,26.15,26.34,26.96,26.65,26.31,26.37,26.08,26.22,25.54,25.75,24.80,25.55,25.80,26.27,25.76,26.32,26.60,27.07,27.22,27.80,27.30,27.82,27.40,27.66,27.59,28.09,28.26,27.93,28.14,27.75,27.89,27.48,27.35,27.20,26.80,26.09,25.62,25.35,24.91,24.27,23.98,23.89,23.39,23.44,23.18,23.30,23.44,24.14,24.15,24.82,25.22,25.57,25.87,26.47,26.60,27.15,27.07,27.50,27.68,27.74,28.12,27.44,28.05,27.15,27.80,27.58,27.66,28.26,27.60,28.17,27.64,27.89,27.54,27.15,27.28,26.68,26.69,25.74,25.81,25.27,25.55,25.32,25.23,25.53,25.33,25.58,25.71,25.95,26.34,26.42,26.71,26.63,26.43,26.48,27.11,27.50,27.08,27.44,27.84,27.91,27.78,27.39,27.79,27.98,27.96,27.53,27.49,27.11,27.21,26.66,26.43,26.78,27.07,26.21,26.19,25.89,25.01,25.35,25.94,25.51,25.29,24.85,25.06,25.56,24.69,24.78,25.36,25.57,24.96,25.13,25.70,25.69,25.24,25.74,25.91,25.55,26.93,27.04,27.44,26.71,25.84,26.07,25.53,25.20,24.58,24.58,23.85,23.69,24.10,23.55,24.31,24.06,24.37,24.63,24.64,24.82,25.19,25.24,24.45,24.97,25.08,24.88,25.07,24.81,25.00,24.27,24.67,24.21,23.86,23.91,23.84,23.81,23.91,23.60,23.60,23.24,23.46,22.93,23.46,23.25,23.25,23.75,24.00,24.44,24.43,24.31,24.18,24.88,24.66,24.49,24.18,24.65,24.53,24.24,24.52,25.02,24.56,24.43,24.58,24.39,23.93,23.95,24.65,24.17,25.02,24.90,25.49,25.65,25.89,26.83,26.47,27.04,26.95,26.25,26.28,25.71,25.17,25.13,24.66,25.66,24.41,25.36,24.83,24.84,24.75,25.35,25.26,24.82,24.84,24.54,25.20,25.37,25.28,25.40,25.37,26.16,25.96,25.94,26.47,25.73,25.70,24.23,23.86,25.29,24.77,25.72,25.26,25.42,26.17,25.81,25.45,26.57,26.59,25.89,26.46,27.14,26.38,26.54,27.28,27.23,26.35,26.94,27.39,27.10,26.35,27.28,27.15,26.75,26.62,27.26,26.78,26.57,26.79,26.72,26.26,26.02,26.49,26.06,26.73,26.87,27.10,27.44,27.72,27.44,27.62,28.19,19.30,19.06,19.30,19.01,19.41,20.37,21.11,22.43,22.14,22.65,22.72,22.05,20.89,22.35,22.28,20.40,20.94,21.75,20.94,19.25,19.74,19.89,21.37,22.09,22.98,22.92,22.64,23.01,23.93,23.67,23.35,23.88,24.76,24.40,24.80,25.90,24.57,25.61,24.68,25.32,24.49,24.30,23.59,22.99,23.47,24.14,24.06,23.02,23.77,24.14,23.24,23.13,23.79,24.18,23.96,23.15,24.26,23.65,23.65,23.70,22.59,21.88,22.82,22.18,21.54,20.59,21.23,19.87,18.99,18.06,18.15,17.41,15.99,16.98,15.35,15.84,14.94,13.80,14.36,12.42,14.18,12.68,14.32,13.11,12.42,11.13,11.65,8.77,8.17,7.46,6.59,5.63,5.87,4.82,2.76,1.31,0.77,1.95,3.10,5.31,5.37,4.07,5.90,7.01,8.42,9.81,9.89,11.66,12.44,12.86,11.68,10.33,8.64,10.62,9.73,7.32,7.95,4.97,5.68,7.64,8.94,11.18,12.04,10.24,11.80,10.88,8.77,11.42,11.45,9.34,10.65,7.70,10.45,9.34,11.53,11.60,12.08,14.10,13.70,15.18,16.23,17.85,16.88,17.49,17.79,17.48,16.89,15.98,14.39,15.41,14.13,13.79,12.82,11.79,11.43,9.94,12.12,9.73,12.48,12.34,14.44,15.81,15.74,16.76,17.18,16.49,16.42,15.45,14.32,14.09,11.78,13.26,11.92,12.97,12.42,13.65,13.30,14.78,14.57,14.74,14.09,14.27,12.83,12.80,13.64,11.77,10.45,11.60,11.19,9.39,7.79,9.70,9.31,6.06,7.16,9.04,8.33,6.19,7.92,9.46,8.46,8.09,11.08,9.74,11.11,13.38,12.92,13.14,14.98,15.03,13.51,14.12,15.01,16.10,16.60,17.17,17.66,17.65,18.72,19.14,19.29,19.79,19.14,19.01,19.44,19.49,18.55,18.78,19.56,18.97,18.16,18.72,19.39,18.87,18.53,19.74,19.04,19.52,18.55,18.92,19.67,19.67,20.03,20.43,20.05,20.12,19.32,19.63,19.05,19.92,19.43,20.97,20.27,20.45,20.13,21.03,21.76,21.35,22.25,22.85,22.68,23.14,22.80,22.77,22.45,22.71,22.31,22.13,22.13,21.93,22.34,21.95,20.95,20.68,19.82,20.48,19.68,20.70,20.26,21.13,21.34,20.65,21.25,21.37,21.21,20.51,21.03,21.54,21.86,20.89,21.40,21.80,21.02,20.34,21.04,20.75,20.07,19.60,19.22,18.46,18.35,18.88,19.11,19.50,19.91,19.33,20.00,19.36,19.69,19.22,18.67,19.62,19.52,20.14,19.84,20.03,18.69,19.00,17.80,17.59,18.11,17.40,17.82,17.20,16.65,16.88,18.05,17.76,19.15,19.04,18.03,17.55,17.42,16.60,16.01,16.76,16.27,16.56,16.58,17.55,18.35,18.94,18.83,19.79,19.70,20.38,19.70,19.63,18.61,18.41,17.00,18.55,18.85,16.41,16.85,18.55,17.13,15.46,16.68,17.69,15.86,15.82,17.67,17.18,15.82,16.94,18.03,17.16,16.93,18.41,18.52,17.44,18.42,18.69,18.49,18.28,18.05,18.32,17.85,19.66,21.17,22.18,22.77,23.46,24.36],[25.43,24.79,24.73,24.80,24.98,24.86,25.13,25.12,24.91,25.25,24.98,24.70,24.05,24.28,24.24,23.43,23.63,23.89,23.39,22.91,23.49,23.43,22.63,23.07,22.29,22.62,22.83,21.47,21.78,23.37,23.20,22.52,21.89,20.36,20.24,20.35,18.33,19.48,19.96,20.34,20.69,21.70,21.47,21.72,21.17,20.62,21.87,21.13,22.72,22.23,20.66,21.26,19.91,20.19,19.43,18.59,20.16,19.54,17.82,17.61,17.14,17.73,18.05,19.50,19.14,20.45,20.15,21.62,21.98,23.32,23.49,24.42,24.84,25.25,25.45,25.51,24.97,25.20,24.47,24.00,23.45,23.43,23.66,23.13,22.53,22.82,22.77,21.86,21.62,21.73,21.06,20.64,20.76,20.62,19.77,19.07,19.12,19.34,16.80,16.43,18.36,18.01,19.23,17.70,17.00,19.54,19.99,18.26,18.39,20.59,19.37,19.08,18.27,17.65,16.57,16.26,16.49,18.22,18.21,19.87,20.21,21.33,21.84,22.96,23.11,23.94,24.64,24.98,25.12,25.91,25.57,25.22,25.07,24.89,24.90,24.00,23.81,22.97,23.16,23.63,23.07,22.76,22.67,22.60,22.30,21.82,21.23,20.43,20.12,20.11,17.99,19.43,18.06,19.18,20.44,21.28,21.77,22.49,23.13,23.75,23.29,22.33,23.29,23.73,22.76,22.80,23.57,24.02,23.33,22.99,23.97,23.87,23.57,23.76,24.29,24.43,23.95,24.32,23.90,23.32,22.74,22.29,21.97,21.06,20.71,20.75,19.42,18.48,17.76,19.07,19.41,19.35,20.22,21.10,21.30,21.67,22.35,22.33,22.73,22.24,22.33,21.22,20.84,20.23,21.70,21.91,21.33,21.52,21.75,21.67,22.29,22.00,22.82,22.80,23.54,23.85,24.48,25.00,24.62,24.20,23.38,23.72,22.78,23.19,22.49,22.84,22.84,22.60,22.64,23.46,23.54,23.65,23.68,23.21,23.26,23.33,23.04,22.51,22.46,22.96,22.53,21.60,22.47,22.89,21.90,21.69,22.66,22.17,22.94,22.87,23.46,24.01,23.77,23.26,23.57,23.12,23.41,23.42,23.88,24.24,24.20,24.81,25.16,25.28,25.45,25.06,25.46,25.37,24.82,24.65,24.86,24.47,24.10,24.42,24.48,24.10,24.14,24.35,24.55,24.11,24.44,24.64,25.08,25.88,25.83,25.35,25.24,25.11,24.77,24.19,24.38,24.11,24.41,24.17,24.55,24.71,24.27,24.58,24.65,25.12,25.79,26.08,26.32,26.80,27.85,27.32,26.98,27.00,26.34,26.27,26.66,26.11,26.83,27.22,27.07,26.66,27.35,27.85,27.03,26.93,26.68,27.00,26.48,25.83,26.46,26.42,25.29,25.41,26.07,25.32,24.61,25.25,24.62,25.43,25.95,25.67,26.30,27.09,26.73,26.54,26.73,26.10,26.74,26.93,26.43,25.99,26.88,26.36,26.00,26.87,26.87,27.24,26.88,25.87,26.46,25.86,26.19,25.83,25.37,24.79,24.84,24.15,23.75,23.31,23.26,22.38,22.05,22.42,23.00,22.99,23.98,23.23,24.98,24.48,25.21,25.33,25.93,26.33,26.20,26.82,26.88,27.37,27.64,27.21,26.30,27.36,26.60,25.96,25.28,26.20,26.68,25.05,25.18,26.61,26.05,24.52,25.46,26.31,25.24,24.70,25.77,25.85,24.47,24.89,26.42,25.71,24.81,25.15,26.21,26.04,25.93,25.16,25.59,25.94,25.41,25.42,25.55,25.49,24.89,25.04,24.53,24.41,23.62,23.14,23.83,22.95,24.21,22.97,24.57,24.52,25.04,25.67,25.67,26.20,26.55,27.17,26.91,27.48,27.04,26.53,26.29,26.38,25.92,25.13,25.19,24.35,23.82,25.00,24.28,24.08,23.75,24.59,24.11,24.33,24.66,24.14,24.91,24.39,24.22,23.66,22.71,22.72,23.60,23.45,24.16,24.96,25.20,26.26,25.09,24.11,25.57,25.82,24.42,24.26,26.04,25.90,24.77,24.54,26.17,25.42,24.73,25.56,26.23,25.73,25.20,25.97,25.55,24.62,24.24,23.65,22.80,22.49,21.84,21.56,21.24,20.64,21.66,22.00,21.80,22.56,22.51,23.05,23.26,22.60,23.33,23.71,24.54,24.05,23.60,23.17,23.15,22.31,22.96,23.68,22.98,22.75,23.10,22.65,23.40,22.97,23.98,23.48,24.82,25.23,25.35,25.75,25.00,24.46,23.92,24.39,23.09,23.90,22.96,23.84,23.36,23.73,23.32,24.51,24.14,23.84,23.61,23.28,23.21,23.50,22.88,22.26,22.67,23.23,22.01,22.06,22.91,22.74,21.38,22.22,22.93,21.61,22.23,22.42,23.49,23.99,24.28,23.57,24.17,23.60,24.19,23.93,24.81,25.26,24.66,25.39,25.74,25.86,25.33,24.96,25.17,25.29,24.18,24.22,24.74,23.72,23.55,24.18,23.83,22.90,23.10,23.54,22.95,21.91,22.95,22.47,24.38,24.71,24.78,24.32,24.37,24.31,24.34,23.51,24.37,23.64,24.59,24.01,25.24,25.34,25.06,25.78,26.23,26.25,27.09,27.38,27.37,27.69,28.53,28.23,27.94,28.08,24.71,24.51,23.92,23.22,23.04,22.44,21.86,21.35,20.76,20.65,19.75,19.73,20.65,20.00,19.00,19.78,20.53,19.59,18.73,20.35,20.15,21.41,20.66,20.90,19.79,20.76,21.17,19.85,20.10,21.30,20.85,20.08,21.07,21.67,21.11,21.11,20.14,20.43,18.94,18.95,17.95,19.40,18.02,18.42,16.96,17.64,18.87,18.47,17.33,18.65,19.14,18.66,19.04,20.26,20.99,20.86,21.59,22.20,22.17,21.29,21.67,22.48,22.07,20.90,21.73,22.64,22.00,21.90,22.64,23.21,23.06,24.04,24.16,23.58,24.77,24.50,25.30,24.98,25.77,25.82,26.27,26.48,27.14,27.37,27.35,27.39,27.55,27.65,27.40,27.33,26.95,27.18,27.45,26.89,26.41,26.05,26.41,25.47,25.66,25.04,25.29,26.16,25.63,25.17,25.35,24.79,24.91,24.16,24.34,23.32,23.85,24.26,24.72,24.46,24.92,25.22,25.77,26.33,26.93,26.11,26.93,26.36,26.79,26.69,27.25,27.36,27.01,27.22,26.81,26.85,26.19,25.91,25.75,25.07,24.69,24.13,23.81,23.28,22.59,22.27,22.10,21.84,21.90,21.65,21.65,21.84,22.49,22.51,23.20,23.52,24.04,24.26,24.98,25.18,25.48,25.59,26.25,26.54,26.73,27.31,26.54,27.21,26.42,26.78,26.62,26.66,27.36,26.86,27.31,26.83,26.95,26.61,25.91,26.05,25.09,25.18,24.25,24.26,23.77,23.97,23.60,23.59,23.95,23.82,24.15,24.30,24.53,24.85,24.92,25.36,25.37,25.31,25.55,25.95,26.37,26.27,26.32,26.60,26.83,26.81,26.41,26.80,27.05,27.04,26.38,26.72,26.25,26.13,25.59,25.17,25.56,25.87,24.81,24.74,24.25,23.23,23.57,24.37,23.82,23.91,23.47,23.81,24.13,23.12,23.32,24.17,24.04,23.30,23.64,24.44,24.22,23.51,24.37,24.85,24.24,25.45,25.52,26.11,25.25,24.20,24.75,24.14,23.69,23.15,23.01,22.13,21.81,22.68,21.77,22.77,22.40,22.97,23.11,23.09,23.21,23.70,23.93,23.33,23.64,23.83,23.53,23.79,23.67,23.86,23.09,23.44,23.21,22.53,22.57,22.09,22.50,22.05,21.83,21.81,21.45,22.01,21.28,21.99,21.54,21.70,22.43,22.73,23.32,23.23,23.05,22.97,23.77,23.32,23.21,23.05,23.49,23.34,22.89,23.25,23.81,23.06,22.95,23.01,22.79,22.29,22.22,22.87,22.34,23.33,23.28,23.74,24.33,24.17,25.50,25.06,25.63,25.61,24.65,24.88,24.07,23.53,23.42,22.81,24.04,22.58,23.56,23.02,23.03,22.81,23.52,23.78,23.15,23.02,22.64,23.36,23.51,23.39,23.59,23.59,24.61,24.46,24.32,25.12,24.05,24.07,22.42,22.29,23.62,23.14,24.09,23.95,24.13,24.51,24.14,23.92,25.07,24.98,24.20,24.95,25.74,24.83,24.97,25.81,25.88,24.86,25.44,26.13,25.85,24.93,25.79,25.93,25.63,25.24,25.85,25.67,25.34,25.56,25.61,25.29,25.02,25.36,25.05,25.74,25.94,25.95,26.48,26.73,26.64,27.05,27.60,17.73,17.80,17.95,17.73,17.96,19.05,19.65,20.83,19.68,20.82,20.79,19.94,18.40,20.45,20.26,17.70,18.41,19.69,18.57,16.87,17.50,17.47,19.14,19.89,20.95,20.71,20.67,21.01,21.72,21.82,21.53,21.84,22.59,22.58,22.35,23.78,22.49,23.23,22.34,23.27,22.50,22.40,21.51,20.67,21.15,22.05,21.61,20.91,21.60,22.12,21.35,21.03,21.67,22.02,21.88,21.38,22.15,22.09,21.97,21.47,20.82,20.62,21.10,20.22,19.34,18.91,19.31,17.74,16.79,15.98,15.54,15.26,13.47,14.01,12.54,12.63,12.37,11.60,12.58,10.73,12.85,11.29,13.10,12.03,11.51,10.63,10.82,8.69,7.30,7.98,6.23,5.56,5.72,4.64,3.90,2.48,1.64,0.77,1.90,3.31,4.03,3.70,4.09,5.71,7.40,8.57,8.19,10.02,10.38,10.45,9.74,8.38,6.73,8.39,7.77,5.23,6.59,4.60,5.54,8.02,8.62,10.00,11.13,9.94,11.33,10.65,8.90,10.97,10.27,8.32,8.40,5.71,8.52,6.87,9.07,9.22,9.72,11.36,11.27,12.99,14.11,15.47,14.67,15.66,15.76,15.57,14.66,13.63,11.62,12.36,10.85,10.75,10.41,9.12,9.08,7.68,9.98,8.16,11.26,11.71,12.68,13.68,13.95,14.92,15.32,14.90,14.71,13.82,13.25,12.73,11.44,11.89,9.08,10.85,9.05,11.10,10.38,11.83,12.33,12.88,11.98,12.07,10.59,10.46,11.25,9.56,7.75,8.99,9.19,7.26,6.07,7.95,7.65,5.65,5.96,8.36,7.70,5.99,8.37,9.89,8.17,7.46,10.07,9.91,10.94,12.49,11.65,12.36,13.51,12.86,11.62,13.06,13.36,13.98,14.32,15.12,15.75,15.51,16.23,17.13,17.39,18.05,17.16,16.27,17.07,17.22,15.81,15.78,17.23,16.74,15.22,15.98,17.33,17.42,16.93,18.47,18.05,18.43,17.15,16.89,17.72,17.52,17.87,18.43,17.31,17.50,16.86,17.36,16.54,17.68,17.29,19.13,18.17,18.83,18.40,19.39,20.13,20.01,20.67,21.05,21.02,21.43,21.43,21.39,20.76,21.26,21.06,20.40,19.91,20.32,20.65,20.25,19.14,18.57,17.72,18.37,17.23,18.52,17.88,19.02,19.08,18.29,19.08,19.45,19.31,18.43,18.87,19.63,20.08,19.19,19.39,19.95,19.12,18.37,19.07,19.01,17.96,17.16,16.80,16.17,15.83,16.46,16.34,16.65,17.34,16.42,17.85,16.55,17.74,17.18,16.96,18.16,17.27,18.04,17.20,17.63,15.69,16.13,15.13,14.84,15.37,15.05,15.10,15.23,14.82,14.95,16.06,16.16,17.59,17.67,16.46,16.07,15.46,14.61,14.15,14.36,14.17,14.44,14.32,14.79,15.50,16.44,15.46,17.31,16.81,18.17,17.66,17.19,15.92,15.32,14.86,15.80,15.75,14.02,14.82,15.76,14.57,13.68,15.04,15.06,14.08,14.24,15.58,14.94,14.37,15.55,15.79,15.15,15.28,16.79,16.19,15.54,16.65,16.99,16.67,16.26,16.66,17.17,17.12,18.79,20.73,21.71,22.55,23.25,24.09],[25.69,24.92,25.19,24.85,25.18,25.06,25.01,25.07,24.82,25.19,24.80,24.57,23.88,23.97,24.16,23.22,23.29,23.79,23.10,22.48,23.13,23.27,22.79,22.63,21.55,21.80,22.33,20.61,21.02,22.81,23.07,22.08,21.75,19.96,20.20,20.31,18.45,19.20,19.90,20.44,20.53,21.98,21.53,21.79,21.22,20.12,21.83,20.47,22.40,21.86,19.70,20.70,18.81,19.37,18.45,18.43,19.90,19.70,18.04,16.97,16.59,17.00,17.23,19.35,18.40,20.10,19.53,21.19,21.77,22.92,23.18,24.03,24.61,25.04,25.35,25.39,24.73,25.28,24.31,24.01,23.24,23.38,23.46,22.97,22.43,22.76,22.47,21.87,21.64,21.73,21.09,20.44,20.32,20.09,18.98,18.25,18.47,17.93,16.36,15.43,17.83,17.65,18.62,16.89,16.19,19.18,18.70,17.37,17.80,19.98,18.56,18.46,17.52,16.99,15.79,16.14,15.81,17.57,17.87,20.13,20.52,21.44,21.74,22.66,22.93,23.83,24.52,24.88,25.13,25.95,25.63,25.38,25.27,24.99,24.96,24.05,23.78,23.33,23.47,23.76,23.06,23.21,22.86,22.70,22.33,21.84,21.42,20.44,20.33,20.05,18.10,19.53,17.63,19.76,20.76,22.23,21.95,22.72,23.11,23.75,23.45,23.17,23.45,23.73,23.19,23.31,23.67,24.09,23.64,23.49,24.05,24.05,23.57,23.73,24.28,24.35,23.91,24.13,23.62,23.48,22.71,22.75,22.48,21.27,20.99,20.88,19.55,18.49,18.21,19.12,19.09,19.16,19.87,20.97,21.01,21.79,22.39,21.99,22.26,21.53,22.45,21.09,20.75,20.20,22.04,22.19,22.02,22.23,22.87,22.73,23.15,22.86,23.23,23.03,23.52,23.70,24.42,24.65,24.42,24.22,23.28,23.71,23.01,23.34,22.83,23.21,23.11,23.06,23.02,23.88,23.96,24.09,24.13,23.83,23.71,23.82,23.75,23.22,22.89,23.43,23.17,22.63,22.81,23.15,22.81,22.69,22.85,22.55,23.03,22.94,23.46,23.95,23.87,23.47,23.66,23.44,23.70,23.67,24.02,24.51,24.51,25.34,25.68,25.91,25.90,25.37,25.84,25.81,25.29,25.10,25.34,25.04,24.53,24.88,24.99,24.63,24.42,24.64,24.96,24.38,24.78,24.98,25.24,25.97,25.81,25.47,25.31,25.13,24.95,24.38,24.50,24.30,24.50,24.37,24.74,24.88,24.33,24.74,25.07,25.44,26.30,26.39,26.63,27.24,28.02,27.44,27.31,27.45,26.79,26.60,26.88,26.51,27.16,27.46,27.42,27.03,27.78,28.09,27.36,27.38,27.10,27.24,26.87,26.34,26.70,26.77,25.87,25.95,26.40,25.83,25.04,25.80,25.25,25.83,26.30,26.11,26.61,27.22,27.02,26.93,26.92,26.34,26.83,26.99,26.74,26.39,27.07,26.65,26.47,27.05,27.13,27.18,27.18,26.37,26.93,26.39,26.58,26.33,25.99,25.47,25.36,24.66,24.43,24.16,24.02,23.00,22.74,22.93,23.46,23.83,24.32,23.90,25.35,25.00,25.87,25.92,26.49,26.72,26.60,27.16,27.24,27.73,27.96,27.54,26.60,27.65,26.92,26.41,25.96,26.62,27.00,25.70,25.84,26.90,26.42,25.42,26.16,26.75,25.95,25.64,26.43,26.46,25.32,25.71,26.78,26.15,25.41,25.75,26.49,25.84,26.13,25.47,25.68,25.94,25.82,25.73,25.64,25.80,25.31,25.28,24.79,24.76,24.14,23.99,24.46,23.88,24.80,23.57,25.35,25.17,25.75,26.12,26.09,26.57,26.90,27.49,27.12,27.74,27.12,26.69,26.53,26.72,26.21,25.40,25.56,24.48,24.38,25.44,24.69,24.27,24.19,25.00,24.62,24.81,25.52,24.86,25.60,25.32,25.04,24.69,23.65,23.53,24.60,23.99,24.95,25.44,25.69,26.58,25.57,24.65,26.02,26.05,24.85,24.72,26.34,26.11,25.11,24.93,26.39,25.72,24.95,25.83,26.40,25.74,25.33,26.19,25.82,24.96,24.54,23.96,23.15,22.92,22.40,22.02,21.82,21.08,22.26,22.58,22.36,23.07,23.15,23.56,23.69,23.01,23.75,24.25,25.04,24.66,24.29,23.87,23.94,23.37,23.61,24.33,23.63,23.53,23.59,23.01,23.77,23.42,24.21,23.71,24.96,25.23,25.30,25.34,24.88,24.49,23.94,24.49,23.35,24.18,23.31,24.11,23.77,24.11,23.74,24.95,24.46,24.29,24.07,23.51,23.68,23.79,23.20,22.52,23.07,23.48,22.07,22.50,23.11,22.79,21.60,22.72,22.97,22.31,22.15,22.35,23.31,23.79,24.23,23.63,24.23,23.89,24.40,24.25,25.01,25.47,24.92,25.72,25.99,26.07,25.54,25.21,25.44,25.44,24.67,24.39,24.81,24.20,23.82,24.31,24.24,23.19,23.28,23.61,23.02,21.96,22.95,22.39,24.38,24.83,24.84,24.51,24.61,24.33,24.12,23.43,24.35,23.72,24.55,24.21,25.30,25.57,25.27,25.99,26.48,26.66,27.36,27.69,27.63,28.02,28.71,28.42,28.29,28.49,25.12,24.90,24.34,23.46,23.49,22.82,22.30,22.07,21.53,21.39,19.92,20.14,21.10,20.36,19.01,19.95,20.96,19.73,18.83,20.54,20.30,21.71,20.84,21.53,20.23,21.40,21.98,20.51,20.77,21.92,21.80,21.02,21.52,22.14,21.77,21.69,20.58,20.58,19.03,19.35,17.82,19.33,17.76,18.42,16.46,17.79,19.13,18.58,17.77,19.55,19.71,18.88,19.53,20.53,21.83,21.63,22.30,22.54,22.64,22.04,22.34,22.85,22.40,21.62,22.46,23.04,22.31,21.99,22.87,23.37,23.18,24.13,24.42,23.94,25.12,24.96,25.39,25.24,25.94,25.80,26.24,26.54,27.20,27.39,27.33,27.50,27.67,27.87,27.48,27.31,26.93,27.31,27.48,27.12,26.53,26.10,26.65,26.25,25.09,25.27,25.49,26.07,25.46,25.09,25.47,24.92,24.94,24.20,24.26,23.26,24.10,24.13,24.56,24.37,24.90,25.29,25.83,26.30,26.91,26.00,26.94,26.47,26.96,26.61,27.23,27.57,27.18,27.36,26.88,26.91,26.25,26.07,25.89,25.17,24.64,24.38,23.89,23.43,22.84,22.27,22.12,21.79,21.84,21.57,21.84,21.94,22.51,22.49,23.34,23.79,24.18,24.69,25.23,25.40,25.81,25.80,26.17,26.65,26.73,27.33,26.83,27.41,26.76,27.32,27.10,27.27,27.70,27.09,27.49,26.98,27.00,26.49,25.97,26.02,25.24,25.37,24.46,24.35,23.93,24.15,23.76,24.00,24.18,24.05,24.47,24.60,24.66,25.06,25.07,25.30,25.24,25.32,25.37,25.88,26.20,26.08,26.06,26.52,26.76,26.70,26.46,26.88,27.14,27.00,26.56,26.86,26.37,26.26,25.84,25.48,25.50,25.93,24.71,24.58,24.16,23.34,23.67,24.42,23.70,23.80,23.27,23.72,23.95,23.24,23.31,23.94,23.94,23.48,23.69,24.37,24.23,23.67,24.39,25.13,24.61,25.98,25.97,26.66,25.63,24.51,24.97,24.19,23.89,23.32,23.16,22.27,21.99,22.51,21.39,22.52,22.22,22.66,22.92,23.07,23.03,23.64,23.87,23.31,23.57,23.62,23.60,23.84,23.76,24.04,23.02,23.46,23.02,22.64,22.46,22.30,22.11,22.01,21.71,21.47,21.04,21.72,20.97,21.74,21.37,21.76,22.47,22.69,23.29,23.06,23.26,23.01,23.64,23.17,23.11,23.06,23.42,23.05,22.95,23.12,23.57,22.90,22.93,22.98,22.77,22.29,22.32,22.99,22.47,23.43,23.31,23.87,24.58,24.47,25.99,25.38,26.11,25.80,25.08,25.25,24.60,23.84,23.59,23.26,24.18,22.95,23.80,23.15,23.08,22.89,23.65,23.84,23.22,23.22,22.58,23.39,23.37,23.62,23.58,23.46,24.31,24.28,23.99,24.85,23.81,24.13,22.74,22.46,23.84,23.62,24.43,24.15,24.27,24.95,24.53,24.19,25.09,25.41,24.49,24.93,25.87,25.07,24.97,25.74,25.96,24.96,25.33,26.06,25.94,24.86,25.71,26.08,25.62,25.21,25.94,25.79,25.22,25.44,25.75,25.42,24.95,25.39,25.17,25.90,26.28,26.38,26.97,27.19,27.22,27.60,28.24,17.62,17.42,17.74,17.37,17.91,19.02,19.16,21.02,19.63,21.09,21.21,20.40,18.40,20.75,20.61,18.02,18.60,20.15,18.88,17.08,17.78,17.65,19.75,20.37,21.47,21.37,21.14,21.62,22.44,22.23,22.02,22.52,23.42,23.20,22.89,24.75,23.02,24.37,23.27,24.62,23.33,23.11,22.27,21.23,21.85,22.97,22.32,21.50,22.03,22.71,22.00,21.65,22.49,22.67,22.28,21.63,22.56,22.33,22.34,21.66,20.93,20.63,21.34,20.32,19.25,18.98,19.36,17.86,16.67,15.15,14.81,14.39,12.98,13.73,12.25,12.22,11.67,10.96,11.78,10.57,12.43,10.76,12.86,11.71,11.80,10.51,11.25,8.91,8.23,7.99,7.18,6.91,6.33,5.47,5.32,4.03,2.77,1.62,0.77,1.60,2.74,3.10,3.11,4.47,6.39,7.64,7.80,9.36,9.35,9.65,7.90,7.56,5.87,7.95,7.62,4.86,7.35,5.22,6.00,8.54,9.73,10.49,11.77,10.67,12.15,11.20,9.13,10.71,10.65,8.11,8.97,6.30,8.37,6.78,9.17,8.36,9.04,10.23,10.22,11.65,13.26,14.71,13.48,15.06,15.24,14.93,13.42,12.31,10.27,11.28,10.39,10.02,10.33,8.87,8.99,7.62,9.90,7.77,10.76,10.51,12.08,13.47,13.88,14.47,14.88,14.44,14.37,13.75,12.48,12.28,10.31,11.20,9.32,10.74,8.91,11.20,10.45,11.32,11.32,12.22,10.97,11.28,9.36,9.79,10.62,8.80,7.25,8.68,9.15,6.35,5.87,8.26,8.06,4.91,6.62,8.63,8.33,6.93,8.04,9.90,9.15,8.69,10.74,9.50,10.47,12.46,11.79,12.49,13.71,13.25,11.46,12.49,12.68,13.84,14.15,15.75,16.17,15.79,16.93,17.30,17.46,17.96,17.15,16.46,17.32,17.29,16.27,16.34,17.23,16.68,15.76,16.27,17.24,16.88,16.17,18.00,17.50,17.88,16.53,16.71,17.65,17.42,17.72,18.24,17.42,17.35,16.79,17.35,16.53,17.62,17.36,19.15,18.50,18.86,18.72,19.57,20.36,20.29,20.84,21.19,21.09,21.75,21.72,21.60,20.92,21.51,21.05,20.69,20.39,20.59,20.76,20.54,19.38,18.55,17.63,18.46,17.23,18.37,17.66,18.81,18.94,18.08,18.91,19.25,19.04,18.42,18.94,19.54,19.92,19.02,19.54,20.03,19.44,18.37,19.05,18.92,17.94,17.28,17.08,15.95,15.75,16.47,16.49,16.79,17.30,16.81,17.92,17.13,17.72,17.12,17.10,18.23,17.69,18.19,17.50,17.54,16.00,16.60,15.20,15.15,15.42,14.86,15.33,14.57,13.80,14.13,15.25,15.37,16.85,17.26,15.92,15.55,15.50,14.65,13.37,14.47,13.26,13.93,13.70,14.38,15.38,16.30,15.81,17.42,17.24,18.13,17.69,17.63,16.34,15.37,14.94,16.22,16.01,14.18,15.01,16.22,14.37,13.97,14.96,15.46,13.90,14.12,15.47,14.97,13.96,14.95,15.60,14.59,14.51,15.98,16.12,15.23,16.30,16.64,16.60,16.14,16.64,17.05,16.84,18.94,20.78,22.54,23.11,23.64,24.63],[25.16,24.73,24.97,24.56,24.95,24.61,24.72,24.62,24.38,24.70,24.29,23.96,23.19,23.32,23.52,22.63,22.79,23.31,22.80,22.03,22.82,22.99,21.84,22.13,21.00,21.55,22.02,20.07,20.80,22.84,22.61,22.13,21.45,19.50,19.82,20.32,18.04,19.14,19.97,20.40,20.62,21.61,21.47,21.44,20.91,19.81,21.44,20.06,21.80,21.42,19.28,20.10,18.16,19.00,18.41,18.12,19.67,18.98,17.40,16.52,16.42,16.65,17.17,17.68,17.77,19.37,19.19,20.91,21.42,22.27,22.46,23.33,23.82,24.35,24.84,24.96,24.14,24.76,23.69,23.31,22.76,22.81,22.97,22.49,21.98,22.23,22.10,21.55,21.22,21.49,20.80,19.92,20.08,19.86,18.41,18.04,18.40,17.84,15.87,14.78,17.34,17.31,18.19,16.40,15.79,18.84,18.48,16.98,17.39,19.50,17.84,18.27,17.57,16.77,16.00,15.37,14.58,16.95,17.13,18.87,19.72,20.74,21.37,22.44,22.33,23.45,23.88,24.41,24.79,25.65,25.57,25.41,25.19,24.81,24.55,23.77,23.22,22.51,22.89,23.36,22.46,22.55,22.47,22.27,21.96,21.39,21.01,20.37,19.96,19.69,17.54,18.65,17.30,18.82,19.93,20.35,21.56,22.19,22.70,23.53,23.29,22.28,23.32,23.68,22.94,22.74,23.55,24.00,23.22,22.87,23.81,23.75,23.18,23.24,24.04,24.01,23.60,23.77,23.35,22.88,22.24,21.56,21.71,20.35,20.50,20.30,18.83,17.68,17.21,18.39,18.66,18.54,19.70,20.36,20.71,21.05,21.73,21.54,21.96,20.99,21.38,20.01,19.75,19.18,21.07,21.07,20.65,21.01,21.47,21.37,22.01,21.82,22.52,22.33,23.08,23.40,23.90,24.07,23.88,23.65,22.69,23.19,22.24,22.67,22.03,22.57,22.47,22.29,22.37,23.46,23.29,23.40,23.30,22.97,22.93,23.07,23.08,22.19,22.25,22.74,22.32,21.60,22.20,22.49,21.80,21.75,22.16,21.63,22.31,22.23,22.64,23.25,23.08,22.75,22.97,22.83,23.10,23.24,23.74,24.07,23.86,24.80,25.02,25.20,25.29,24.72,25.29,25.14,24.54,24.31,24.54,24.15,23.86,24.08,24.06,23.89,23.82,23.97,24.21,23.80,24.18,24.35,24.67,25.31,25.14,24.77,24.65,24.48,24.30,23.65,23.63,23.41,23.63,23.61,24.04,24.37,23.85,24.39,24.81,25.14,25.73,26.01,26.16,26.66,27.41,26.98,26.81,26.87,26.53,26.02,26.31,25.78,26.52,26.64,26.71,26.33,27.12,27.34,26.57,26.69,26.34,26.39,25.96,25.46,25.93,25.87,24.82,25.00,25.53,24.89,24.09,24.92,24.13,25.00,25.43,25.33,25.80,26.45,26.26,25.99,26.13,25.58,25.98,26.10,25.89,25.55,26.04,25.59,25.44,26.16,26.05,26.32,26.13,25.30,26.01,25.56,25.57,25.56,25.34,24.47,24.84,23.75,23.30,23.23,23.06,22.50,22.10,21.88,22.67,23.08,23.73,23.31,24.89,24.13,25.01,24.98,25.42,25.79,25.64,26.21,26.40,26.90,27.26,26.97,25.86,27.00,25.92,25.38,24.71,25.49,26.00,24.44,24.53,25.79,25.27,24.06,24.85,25.57,24.83,24.52,25.24,25.40,24.71,24.73,25.90,25.49,24.84,24.98,25.81,25.38,25.43,24.89,25.09,25.41,25.36,25.18,24.86,25.28,24.63,24.39,24.09,24.20,23.18,23.11,23.51,23.12,24.20,23.07,24.25,24.06,24.49,24.96,24.75,25.61,26.02,26.74,26.54,27.34,26.82,26.33,25.91,26.10,25.53,24.79,24.70,23.70,23.55,24.60,23.80,23.52,23.33,24.06,23.57,23.87,24.20,23.82,24.39,24.09,24.16,23.62,23.01,22.77,23.44,23.08,23.49,24.21,24.31,25.54,24.35,23.46,25.00,25.13,23.85,23.79,25.39,25.20,24.23,24.08,25.50,24.75,24.09,24.96,25.37,24.72,24.55,25.27,24.81,24.06,23.63,23.15,22.49,22.05,21.96,21.42,21.42,20.65,21.67,21.99,21.48,22.24,22.40,22.61,22.85,22.18,22.86,23.33,23.97,23.60,23.20,22.94,22.99,22.24,22.76,23.14,22.56,22.43,22.53,22.10,22.99,22.69,23.37,22.98,24.08,24.25,24.52,24.51,24.10,23.87,23.17,23.71,22.54,23.35,22.50,23.37,22.86,23.26,22.87,24.19,23.72,23.59,23.40,22.95,22.94,23.12,22.53,21.71,22.33,22.94,21.44,21.70,22.35,22.39,20.94,22.13,22.41,21.39,21.66,21.78,22.76,23.16,23.51,23.10,23.56,23.07,23.61,23.51,24.23,24.73,24.26,25.14,25.54,25.57,25.24,24.83,25.07,24.93,24.03,23.96,24.32,23.67,23.16,23.86,23.50,22.53,22.58,23.04,22.63,21.60,22.38,21.99,24.04,24.47,24.54,23.93,24.05,23.89,23.97,22.99,23.64,22.96,23.82,23.41,24.47,24.70,24.41,25.26,25.85,26.02,26.75,27.08,27.19,27.52,28.29,27.94,27.84,28.05,24.79,24.42,23.80,23.09,22.80,22.25,21.94,21.00,20.80,20.70,19.32,19.30,20.55,19.57,17.78,19.57,20.32,18.89,18.31,19.99,19.75,21.15,20.27,20.47,19.17,20.63,20.99,19.51,19.75,20.99,20.50,19.71,20.66,21.30,20.50,20.71,19.71,19.51,18.23,18.44,17.49,18.83,17.28,17.67,16.15,17.36,18.36,17.87,16.75,18.34,18.67,18.05,18.20,19.88,21.10,20.89,21.44,21.93,22.05,20.92,21.53,22.28,21.70,20.67,21.82,22.57,21.94,21.67,22.38,23.16,22.64,23.86,23.81,23.56,24.45,24.21,24.86,24.68,25.43,25.31,25.86,26.22,26.97,27.20,27.23,27.40,27.49,27.57,27.36,26.99,26.50,27.10,27.23,26.68,26.27,25.67,25.92,25.36,25.34,24.31,24.74,25.32,24.69,24.16,24.53,24.10,24.07,23.54,23.70,22.92,23.48,23.46,24.10,23.84,24.35,24.77,25.38,25.85,26.29,25.76,26.63,26.10,26.73,26.37,27.06,27.27,26.98,27.14,26.43,26.37,25.69,25.35,25.23,24.58,24.10,24.04,23.39,22.92,22.55,21.83,21.98,21.48,21.22,21.03,21.72,21.48,22.00,22.27,22.81,23.28,23.88,24.31,24.52,24.59,25.03,25.26,25.61,26.08,26.51,27.11,26.59,27.26,26.54,27.03,26.79,27.22,27.49,26.99,27.29,26.84,26.68,26.14,25.41,25.25,24.58,24.59,23.82,23.84,23.44,23.64,23.33,23.49,23.69,23.65,24.10,24.16,24.00,24.37,24.48,24.77,24.58,24.80,24.98,25.30,25.71,25.56,25.90,26.19,26.39,26.34,26.12,26.57,26.83,26.74,26.24,26.46,26.01,25.75,25.31,24.75,24.97,25.30,24.25,24.16,23.74,22.84,23.07,23.92,23.28,23.42,22.80,23.31,23.73,22.67,22.77,23.75,23.49,23.00,23.21,24.11,23.69,23.05,23.92,24.61,24.04,25.32,25.33,25.98,24.90,24.00,24.49,23.68,23.30,22.74,22.71,21.62,21.39,22.09,21.37,22.17,21.70,22.18,22.39,22.57,22.64,23.10,23.47,22.92,23.14,23.35,23.25,23.50,23.49,23.45,22.52,23.10,22.61,21.97,21.92,21.67,21.77,21.34,21.08,20.87,20.59,21.22,20.56,21.30,20.92,21.27,21.89,22.20,22.95,22.61,22.49,22.44,23.29,22.86,22.57,22.41,23.11,22.67,22.36,22.63,23.20,22.39,22.33,22.41,22.28,21.94,21.88,22.52,21.90,22.83,22.66,23.22,24.03,23.90,25.32,24.74,25.45,25.26,24.61,24.72,23.95,23.23,22.96,22.51,23.46,22.14,23.19,22.58,22.67,22.44,23.17,23.42,22.68,22.66,22.02,22.85,22.90,23.02,22.97,22.95,24.15,23.69,23.83,24.26,23.60,23.53,22.09,21.99,23.00,22.95,23.81,23.91,23.93,24.18,23.89,23.82,24.68,24.65,23.90,24.62,25.24,24.33,24.43,25.33,25.33,24.25,24.87,25.57,25.42,24.23,25.32,25.61,25.21,24.78,25.55,25.44,24.86,25.18,25.48,24.94,24.72,25.08,24.75,25.69,25.87,26.03,26.66,26.77,26.80,27.22,27.86,17.77,17.66,17.62,17.10,17.40,18.62,18.47,19.97,18.52,20.30,20.55,19.18,17.41,19.31,19.15,17.12,17.14,18.74,18.03,16.33,17.24,16.57,18.43,19.28,20.25,20.19,19.89,20.33,20.97,20.96,20.84,21.24,21.84,21.91,21.79,23.33,21.77,22.70,21.71,23.08,22.15,21.66,21.09,19.84,20.78,21.74,21.00,20.38,21.43,21.62,21.04,20.83,21.75,21.50,21.27,20.82,21.58,21.33,21.30,20.57,19.67,19.59,20.06,18.84,18.15,17.88,18.44,17.18,16.44,14.97,14.53,14.23,12.19,12.57,11.50,11.38,11.01,10.39,11.30,10.41,12.22,11.42,13.61,12.47,12.90,12.25,12.86,10.65,10.28,9.72,8.31,7.95,7.98,6.74,5.94,4.94,4.88,3.14,1.34,0.76,1.60,2.31,2.76,3.96,5.89,7.37,7.43,9.03,8.97,9.23,7.78,6.82,5.47,7.26,6.80,5.18,6.80,5.58,7.24,8.57,10.03,10.44,12.14,11.16,12.81,12.02,10.51,11.87,11.25,9.20,9.14,6.96,7.97,6.54,7.84,7.71,8.45,9.31,9.90,11.47,12.96,13.93,13.40,14.80,14.28,14.40,13.29,12.18,10.27,10.82,9.62,9.43,9.39,7.90,8.51,7.60,9.77,9.61,11.35,12.19,12.74,14.36,14.61,15.32,15.76,15.51,15.32,14.65,13.88,13.04,11.18,11.37,9.64,10.33,8.66,10.05,9.56,10.58,11.15,11.48,10.24,10.09,8.43,9.20,9.59,7.73,6.66,8.70,8.69,6.12,5.93,8.40,7.98,5.91,7.22,9.35,8.41,7.85,9.83,10.35,9.24,9.54,11.68,10.87,11.48,12.96,12.13,12.48,13.69,13.06,11.27,12.64,12.34,13.36,13.47,14.44,15.14,15.15,16.00,16.43,16.47,17.07,16.11,15.59,16.41,16.32,15.48,15.24,16.26,15.96,14.97,15.21,16.40,16.65,16.06,18.04,17.41,18.05,16.22,15.82,16.81,16.42,16.76,17.29,16.26,16.20,15.49,16.29,15.25,16.53,16.08,18.06,17.31,18.08,17.93,18.70,19.54,19.60,20.13,20.59,20.45,21.31,21.34,21.12,20.03,20.82,20.48,19.83,19.37,19.52,19.98,19.66,18.23,17.52,16.71,17.33,16.02,17.29,16.49,17.94,18.11,17.09,18.05,18.45,18.24,17.41,18.26,18.74,19.17,18.10,18.50,19.14,18.20,17.45,18.02,17.91,17.14,16.26,16.12,14.94,14.54,15.59,15.33,15.81,16.10,15.82,16.86,16.09,16.95,16.26,16.74,17.75,16.66,17.46,16.24,16.51,14.88,15.40,14.38,13.95,14.60,13.88,14.39,13.92,13.50,13.77,14.60,14.91,16.45,16.78,15.16,14.84,14.62,13.37,13.00,13.70,12.99,13.32,13.45,13.78,14.39,15.30,14.76,16.23,16.16,17.55,17.20,16.62,15.61,14.86,14.35,15.53,15.30,13.48,14.57,15.09,13.81,13.42,14.68,14.41,13.46,14.09,14.93,14.18,14.06,15.15,15.26,14.40,14.85,15.84,15.64,14.93,16.24,16.36,16.00,15.70,16.13,16.92,16.81,19.14,21.33,22.64,23.37,24.01,24.92],[25.29,24.87,25.18,24.85,25.13,25.09,24.93,24.86,24.52,25.06,24.52,24.28,23.84,23.83,24.06,23.21,23.46,23.86,23.43,22.68,23.33,23.49,22.65,22.79,21.71,21.76,22.30,20.67,20.94,22.94,23.15,21.88,21.73,20.29,19.79,20.53,17.73,18.84,19.87,19.88,20.28,21.93,21.50,21.46,21.09,20.01,21.86,20.43,22.37,22.03,19.63,20.63,18.57,19.52,18.77,18.24,19.53,19.58,17.47,16.36,16.03,16.47,17.75,18.17,18.23,19.96,19.14,21.37,21.93,23.14,23.36,24.02,24.36,24.70,25.03,25.13,24.47,24.87,24.09,23.71,23.05,23.23,23.54,23.11,22.43,22.76,22.87,21.95,21.58,21.71,21.04,20.24,20.27,20.06,19.00,17.60,18.35,18.41,15.43,14.89,17.32,16.95,18.70,16.70,15.71,18.80,18.70,16.52,17.57,19.91,18.19,18.29,17.38,16.53,15.54,15.13,14.64,16.85,17.01,18.90,20.30,21.34,21.88,23.15,22.99,23.91,24.22,24.71,25.01,25.73,25.56,25.35,25.38,24.91,24.84,23.93,23.57,22.64,23.04,23.57,22.84,22.52,22.46,22.57,21.94,21.62,21.13,20.06,19.83,19.87,17.12,19.01,17.31,18.95,20.35,20.74,21.95,22.79,23.00,23.82,23.52,22.67,23.82,23.97,23.21,23.18,23.99,24.24,23.69,23.47,24.38,24.14,23.62,23.76,24.55,24.35,23.83,24.21,23.56,23.31,22.57,22.04,21.78,20.59,20.42,19.98,19.37,18.21,17.97,18.66,18.67,18.63,19.32,20.30,20.71,21.18,21.86,21.64,22.23,21.37,21.86,20.27,20.20,19.58,21.66,21.76,20.90,21.81,22.12,22.18,22.52,22.30,22.97,22.66,23.33,23.52,23.99,24.33,24.12,23.84,22.90,23.49,22.82,23.23,22.77,23.05,22.91,22.56,22.63,23.65,23.68,23.75,23.84,23.38,23.29,23.56,23.45,22.94,22.87,23.10,23.12,22.36,22.62,22.95,22.22,22.08,22.58,22.26,22.54,22.53,22.66,23.53,23.42,23.14,23.39,23.33,23.49,23.42,23.89,24.37,24.25,25.29,25.51,25.89,25.83,25.12,25.85,25.81,25.17,24.84,25.26,24.88,24.19,24.64,24.84,24.56,24.06,24.45,24.71,24.00,24.26,24.65,24.75,25.56,25.44,25.08,25.12,24.86,24.49,23.89,24.00,23.92,24.07,24.03,24.53,24.83,24.18,24.70,24.99,25.39,26.34,26.32,26.50,27.20,27.93,27.42,27.35,27.42,26.93,26.68,26.93,26.36,27.18,27.52,27.28,26.82,27.80,27.97,27.20,27.32,26.86,27.08,26.53,26.07,26.57,26.51,25.57,25.79,26.39,25.57,24.87,25.53,25.00,25.73,26.12,25.79,26.17,26.85,26.71,26.57,26.67,25.79,26.51,26.54,26.09,25.84,26.67,26.23,25.86,26.83,26.64,26.91,26.74,25.71,26.75,25.94,26.30,26.10,25.70,25.08,25.18,24.29,24.12,24.22,23.44,22.87,22.85,22.62,23.34,23.95,24.33,24.14,25.31,24.95,25.64,25.61,26.23,26.47,26.42,26.85,27.01,27.61,27.72,27.36,26.20,27.34,26.61,25.96,25.55,26.24,26.72,25.26,25.54,26.70,26.04,25.14,25.88,26.50,25.67,25.60,26.01,25.99,25.38,25.53,26.30,25.55,25.56,25.58,25.97,25.87,25.58,25.07,25.67,25.76,25.48,25.57,25.46,25.60,24.81,25.15,24.81,24.69,23.98,23.90,24.60,24.13,25.12,23.99,25.29,25.01,25.47,25.73,25.61,26.19,26.52,27.34,26.82,27.59,27.04,26.38,26.41,26.42,25.79,25.05,25.21,24.17,24.06,25.09,24.24,23.75,23.71,24.30,24.06,24.36,25.18,24.47,25.25,25.11,25.11,24.75,24.09,23.93,24.61,24.22,24.66,25.16,25.22,26.29,25.28,24.48,25.84,25.76,24.58,24.61,26.06,25.81,24.93,24.80,26.21,25.35,24.66,25.56,26.22,25.26,24.99,25.86,25.36,24.66,24.04,23.62,22.63,22.58,21.85,20.97,21.12,20.77,21.79,22.43,21.73,22.38,22.72,22.96,23.03,22.40,23.10,23.84,24.75,24.32,24.00,23.80,23.97,23.31,23.38,24.16,23.51,23.21,23.33,22.75,23.38,22.91,23.67,23.12,24.51,24.65,24.84,24.91,24.33,24.11,23.41,24.21,22.77,23.88,22.93,23.86,23.57,23.92,23.51,24.77,24.36,24.17,24.11,23.32,23.59,23.73,23.17,22.52,22.95,23.30,21.90,22.15,22.95,22.48,21.24,22.26,22.40,21.60,21.56,21.93,22.75,23.31,23.88,23.33,24.00,23.64,24.19,24.11,24.82,25.38,24.83,25.82,26.20,26.45,25.55,25.19,25.63,25.50,24.61,24.50,24.83,24.30,23.95,24.31,24.15,23.18,23.10,23.50,22.77,21.81,22.56,22.22,24.18,24.81,24.76,24.36,24.46,24.24,24.05,23.29,24.13,23.54,24.38,24.11,25.23,25.55,25.06,25.86,26.42,26.66,27.35,27.77,27.75,28.15,28.87,28.54,28.42,28.71,24.81,24.66,23.97,23.14,22.79,22.42,22.13,21.63,20.91,20.59,19.63,19.74,20.49,20.09,18.64,19.68,20.87,19.41,18.67,20.09,19.54,21.12,20.42,20.63,19.21,20.48,21.04,19.93,20.00,21.12,21.02,20.26,20.94,21.31,20.95,21.10,19.84,19.99,18.41,18.52,17.26,18.79,17.14,17.71,15.95,17.10,18.51,18.37,17.12,18.80,19.52,18.20,19.41,20.39,21.25,21.01,21.57,22.25,22.17,21.61,21.86,22.51,21.94,21.25,22.06,22.53,21.90,21.50,22.36,22.84,22.64,23.75,24.22,23.83,24.92,24.87,25.42,25.30,25.86,25.76,26.34,26.61,27.25,27.52,27.46,27.68,27.85,27.89,27.63,27.33,26.89,27.41,27.49,27.06,26.77,26.25,26.44,25.95,25.74,25.03,25.00,26.04,25.14,24.80,24.94,24.47,24.42,23.75,23.91,23.05,23.74,23.57,24.39,24.02,24.47,25.11,25.55,26.12,26.73,26.05,26.99,26.54,27.05,26.79,27.36,27.72,27.36,27.52,26.88,26.77,25.97,25.88,25.60,25.01,24.34,23.99,23.60,23.02,22.71,21.93,21.78,21.52,21.47,20.98,21.65,21.37,22.03,22.17,23.20,23.49,23.66,24.30,24.81,25.16,25.59,25.77,26.09,26.55,26.78,27.39,26.98,27.64,27.08,27.63,27.35,27.54,27.97,27.37,27.65,27.14,27.07,26.49,25.99,25.96,25.13,25.17,24.29,24.09,23.80,23.94,23.52,23.80,23.93,23.76,24.28,24.50,24.30,24.74,24.88,25.20,24.90,25.19,25.43,25.77,26.09,25.96,26.17,26.47,26.68,26.73,26.61,26.94,27.29,27.04,26.75,26.93,26.53,26.42,25.93,25.40,25.59,25.94,24.70,24.49,24.10,23.24,23.52,24.28,23.48,23.88,23.26,23.78,24.03,23.16,23.11,23.95,23.66,23.39,23.48,24.28,23.92,23.44,24.19,25.02,24.59,25.75,25.96,26.31,25.29,24.28,24.80,24.05,23.78,23.07,22.97,21.84,21.62,22.32,21.56,22.38,22.12,22.42,22.78,22.77,22.91,23.49,23.74,23.30,23.35,23.49,23.51,23.71,23.55,23.77,22.91,23.31,22.67,22.35,22.23,21.97,21.74,21.63,21.57,21.29,21.00,21.63,20.82,21.55,20.89,21.43,22.08,22.51,22.99,22.87,22.94,22.82,23.51,23.18,22.84,22.78,23.57,22.98,22.80,22.99,23.54,22.75,22.73,22.93,22.69,22.35,22.40,22.86,22.42,23.19,23.00,23.67,24.26,24.23,25.68,25.20,25.68,25.54,24.87,24.98,24.51,23.57,23.38,22.92,23.95,22.85,23.71,23.08,23.07,22.79,23.47,23.75,23.09,23.15,22.41,23.21,23.43,23.45,23.45,23.41,24.21,24.05,23.74,24.64,23.57,23.90,22.45,22.33,23.46,23.31,24.07,23.95,24.21,24.70,24.30,24.01,24.88,25.00,24.15,24.62,25.47,24.68,24.70,25.53,25.59,24.57,25.11,25.86,25.62,24.47,25.58,25.90,25.36,24.98,26.02,25.88,25.02,25.45,26.11,25.56,25.00,25.37,25.30,26.27,26.53,26.59,27.24,27.44,27.59,27.92,28.54,17.57,17.23,17.41,17.08,17.54,18.32,18.57,20.58,19.13,20.36,20.40,19.31,17.94,20.22,19.79,18.02,18.38,19.66,18.44,16.76,17.48,17.21,19.46,20.07,21.08,21.09,20.77,21.17,22.15,21.94,21.57,22.18,23.02,22.76,22.52,24.50,22.86,24.05,23.15,24.23,23.05,22.69,21.90,21.06,21.43,22.92,22.26,21.06,21.42,22.80,21.38,20.15,21.76,22.43,21.96,21.24,22.40,22.23,22.05,21.53,20.51,20.26,20.76,20.00,18.65,18.53,19.06,17.67,16.28,14.47,14.30,13.70,11.90,13.09,11.42,11.58,11.01,10.18,11.23,10.03,12.37,10.93,13.23,12.35,12.35,11.66,12.60,10.29,9.77,9.87,8.42,8.34,7.87,6.66,6.31,5.43,5.05,3.59,2.36,1.24,0.77,1.61,2.21,3.63,5.36,7.11,7.09,8.68,8.15,8.88,7.58,7.05,5.25,7.49,7.15,5.30,6.93,5.90,6.91,8.50,9.68,10.24,11.79,10.69,12.23,11.76,9.90,11.70,10.98,9.17,9.05,7.00,7.89,6.42,8.39,7.68,8.49,9.78,9.86,11.40,12.89,14.26,13.42,14.69,15.15,14.83,13.02,12.17,9.90,10.87,9.78,9.43,9.56,8.17,8.87,7.86,9.73,9.46,11.25,11.89,13.06,14.12,14.45,15.00,15.28,14.68,14.77,14.14,13.56,13.09,10.84,11.41,9.43,10.05,8.78,10.04,9.55,10.39,10.23,10.81,9.78,9.76,8.19,8.69,9.59,7.39,6.36,7.66,8.06,5.37,6.40,8.21,7.36,5.53,7.08,8.69,7.69,7.49,9.35,9.93,9.10,9.64,11.01,10.33,10.93,12.28,11.17,11.75,12.43,12.17,10.37,11.90,11.74,13.12,13.01,14.50,14.93,14.70,16.01,16.37,16.57,17.12,16.26,15.79,16.73,16.66,15.71,15.58,16.67,16.25,15.15,15.73,16.81,16.53,16.12,17.80,17.13,17.29,16.15,16.02,17.23,16.90,17.22,17.59,16.65,16.67,15.96,16.57,15.56,16.80,16.32,18.27,17.47,17.95,17.65,18.55,19.55,19.69,19.89,20.66,20.48,21.19,21.27,21.10,20.33,20.95,20.58,20.15,19.66,19.85,19.92,19.96,18.59,17.51,16.75,17.76,16.40,17.68,16.84,18.22,18.56,17.41,18.32,18.86,18.74,17.75,18.28,19.01,19.45,18.58,18.89,19.46,18.68,17.74,17.96,18.11,17.25,16.40,16.35,15.08,14.89,15.75,15.77,16.09,16.56,16.13,17.29,16.35,17.27,16.42,16.52,17.52,16.72,17.61,16.70,16.87,15.30,15.93,14.63,14.52,14.84,14.14,14.64,13.45,12.63,13.17,14.11,14.16,15.55,15.87,14.55,14.27,14.13,13.34,12.20,13.64,12.45,13.32,12.92,13.63,14.72,15.47,15.12,16.59,16.36,17.44,17.02,16.59,15.41,14.47,13.90,15.43,15.15,13.08,13.98,15.42,13.67,13.23,14.45,14.78,13.24,13.54,15.05,14.49,13.45,14.80,15.41,14.01,14.47,15.72,15.76,14.75,15.82,16.40,16.15,15.38,15.73,16.25,16.33,18.10,20.86,22.59,23.17,23.67,24.66],[25.05,24.89,24.99,24.63,25.00,24.95,24.84,24.66,24.64,25.07,24.50,24.10,23.49,23.53,23.72,22.82,22.88,23.43,22.79,22.02,22.86,22.99,21.89,22.33,21.17,21.63,22.15,20.69,21.28,23.02,23.02,22.39,21.92,19.60,20.17,20.22,17.38,18.75,19.75,19.92,20.18,21.85,21.58,21.88,21.33,19.84,21.78,20.16,22.06,21.50,19.57,20.41,18.77,19.41,18.69,18.20,19.62,19.25,16.99,16.65,16.26,16.93,17.51,18.32,18.33,19.55,19.18,20.88,21.47,22.42,22.69,23.49,24.09,24.64,24.95,24.98,24.22,24.81,23.95,23.38,22.84,23.04,23.24,22.41,22.28,22.58,22.17,21.51,21.40,21.53,20.72,19.94,19.68,19.75,18.45,17.72,18.28,18.16,15.84,14.31,17.38,17.49,18.59,16.93,16.28,19.22,19.28,17.73,18.13,20.29,18.69,18.74,17.71,16.97,15.17,15.02,15.38,16.91,17.11,19.13,19.78,20.60,21.20,22.14,22.36,23.43,23.99,24.50,24.82,25.70,25.58,25.19,25.18,24.72,24.68,23.96,23.47,22.73,23.01,23.56,22.71,22.88,22.77,22.33,22.09,21.41,21.08,20.07,19.54,19.71,16.73,18.66,16.80,18.68,19.80,20.45,21.34,21.89,22.60,23.52,23.01,22.17,23.06,23.53,22.59,22.50,23.38,23.89,23.04,22.77,23.83,23.80,23.19,23.27,24.32,24.38,23.72,23.97,23.44,22.82,22.32,21.68,21.49,20.58,20.15,20.28,18.82,17.85,17.69,18.63,18.49,18.50,19.42,20.43,20.43,20.95,21.71,21.56,22.01,21.03,21.45,20.05,19.78,19.64,21.02,21.05,20.71,21.26,21.58,21.50,21.92,21.84,22.43,22.28,23.13,23.63,24.11,24.50,24.26,23.76,22.76,23.27,22.21,22.83,22.05,22.47,22.56,22.45,22.35,23.45,23.41,23.58,23.55,23.12,23.19,23.12,23.16,22.28,22.35,22.82,22.28,21.44,22.19,22.57,21.55,21.61,22.21,21.74,22.59,22.35,22.94,23.60,23.36,22.74,23.19,22.95,23.16,23.09,23.69,24.19,23.97,24.94,25.31,25.40,25.57,24.83,25.42,25.37,24.69,24.50,24.79,24.30,23.84,24.27,24.29,23.87,23.75,23.92,24.17,23.57,23.94,24.23,24.60,25.28,25.30,24.77,24.64,24.61,24.46,23.81,24.12,23.61,24.08,23.71,24.25,24.47,23.71,24.37,25.07,25.15,25.87,25.92,26.18,26.64,27.54,27.05,26.79,26.66,26.24,26.12,26.40,25.94,26.67,26.96,26.95,26.42,27.26,27.52,26.80,26.73,26.30,26.43,26.07,25.40,25.92,25.93,25.07,25.00,25.82,25.18,24.38,24.96,24.32,25.03,25.40,25.19,25.63,26.43,26.06,25.92,26.08,25.33,25.89,25.93,25.72,25.37,26.05,25.94,25.49,26.19,26.17,26.40,26.19,25.22,25.89,25.19,25.56,25.27,24.90,24.54,24.48,23.88,23.52,23.46,23.15,22.55,22.11,22.13,23.02,23.37,23.83,23.52,24.60,24.31,24.76,24.79,25.41,25.75,25.79,26.36,26.54,26.95,27.33,26.92,25.83,26.99,26.28,25.60,25.27,25.76,26.16,24.92,24.98,25.98,25.35,24.51,25.09,25.66,24.93,24.82,25.24,25.13,24.88,24.80,25.53,25.23,25.11,25.08,25.45,25.35,25.24,25.01,25.24,25.22,25.08,25.18,25.02,25.17,24.63,24.74,24.28,24.48,23.68,23.24,24.07,23.34,24.56,23.37,24.56,24.35,24.76,25.15,25.11,25.86,26.03,26.86,26.42,27.22,26.78,26.25,26.23,26.05,25.62,24.96,24.96,24.00,23.86,24.85,24.03,23.61,23.85,24.16,23.93,24.04,24.58,24.09,24.73,24.63,24.40,24.21,23.20,22.87,23.86,23.38,24.10,24.64,24.79,25.86,24.88,24.08,25.29,25.57,24.39,24.15,25.57,25.69,24.75,24.38,25.84,25.26,24.54,25.25,25.89,25.33,24.91,25.61,25.08,24.31,23.86,23.34,22.53,22.39,21.68,21.26,21.28,20.64,21.58,22.06,21.52,22.47,22.57,22.96,23.04,22.32,23.11,23.50,24.27,23.77,23.46,23.05,23.18,22.24,23.05,23.60,22.95,22.70,23.23,22.53,23.45,22.87,23.78,23.11,24.34,24.68,24.76,24.94,24.35,23.89,23.51,24.00,22.77,23.71,22.84,23.82,23.40,23.80,23.20,24.59,24.06,23.94,23.85,23.30,23.26,23.32,22.88,22.09,22.57,22.87,21.73,21.69,22.65,22.19,20.91,21.92,22.48,21.35,21.60,21.75,22.92,23.49,23.81,23.10,23.79,23.48,24.04,23.82,24.76,25.30,24.65,25.65,25.95,26.06,25.55,25.03,25.36,25.39,24.32,24.10,24.75,24.28,23.50,24.01,24.12,22.97,22.85,23.38,22.90,21.87,22.62,22.19,24.11,24.51,24.56,24.16,24.21,24.08,24.12,23.06,24.09,23.24,24.30,23.78,25.05,25.33,24.94,25.71,26.10,26.23,26.84,27.16,27.32,27.55,28.54,28.16,27.92,27.99,24.68,24.28,23.66,22.88,22.56,22.26,21.57,21.08,20.57,20.58,19.41,19.42,20.40,19.74,18.17,19.65,20.20,18.82,18.45,20.00,20.08,21.33,20.14,21.06,19.47,20.70,21.25,19.52,19.65,21.17,20.74,19.63,20.59,21.29,20.55,20.82,19.34,19.65,18.40,18.25,16.63,18.78,17.04,17.32,15.73,16.62,17.90,17.54,16.70,18.08,18.92,18.52,18.83,20.18,21.05,20.85,21.66,22.07,21.99,21.33,21.48,22.14,22.00,20.96,21.60,22.43,22.11,21.42,22.39,22.83,22.72,23.69,23.87,23.43,24.54,24.36,24.80,24.50,25.34,25.36,25.93,26.48,27.07,27.44,27.49,27.62,27.70,27.90,27.60,27.37,26.95,27.35,27.61,27.02,26.68,26.23,26.80,25.94,25.58,24.47,25.15,25.42,25.07,24.33,24.92,24.04,24.12,23.48,23.52,22.33,23.10,23.15,24.08,23.61,24.29,24.79,25.44,26.22,26.77,25.94,26.86,26.24,26.71,26.44,27.27,27.49,27.26,27.37,26.62,26.81,25.70,25.76,25.28,24.45,23.93,23.56,23.29,22.53,22.27,21.62,21.69,21.46,21.15,21.27,21.64,21.49,21.84,21.88,22.93,23.36,23.77,23.99,24.49,24.63,25.06,25.33,25.75,26.55,26.62,27.30,26.54,27.34,26.55,27.02,26.84,26.95,27.55,26.95,27.46,26.82,26.99,26.19,25.69,25.60,24.56,24.67,23.59,23.75,23.17,23.46,23.21,23.31,23.26,23.18,23.74,23.97,23.72,23.97,24.29,24.65,24.50,24.68,24.96,25.79,25.87,26.02,26.19,26.46,26.77,26.74,26.51,26.97,27.32,27.03,26.68,26.66,26.29,26.16,25.34,24.99,25.37,25.68,24.34,24.17,23.70,22.84,23.11,23.86,23.21,23.32,22.78,23.22,23.66,22.65,22.78,23.67,23.45,22.98,23.20,23.98,23.65,23.24,24.07,24.51,24.05,25.23,25.37,25.89,24.91,23.93,24.56,23.80,23.66,22.89,22.84,21.69,21.22,22.19,21.04,22.07,21.77,22.05,22.47,22.47,22.57,23.06,23.32,22.74,23.06,23.29,23.05,23.35,23.27,23.41,22.39,22.88,22.49,21.78,21.69,21.55,21.49,21.23,20.83,20.77,20.48,21.11,20.29,21.13,20.69,21.16,21.85,22.31,22.79,22.71,22.44,22.45,23.28,22.84,22.51,22.31,23.03,22.69,22.33,22.51,23.06,22.26,22.33,22.29,22.37,21.84,21.82,22.66,21.97,23.11,22.75,23.40,24.09,23.94,25.34,24.73,25.35,25.48,24.66,24.74,24.15,23.41,23.12,22.62,23.52,22.45,23.14,22.51,22.55,22.23,23.16,23.37,22.52,22.61,22.14,23.09,23.20,23.13,23.06,22.97,24.06,23.75,23.48,24.26,23.14,23.50,22.23,22.31,23.24,23.30,23.95,23.99,24.03,24.47,24.20,23.85,24.54,24.69,23.75,24.19,25.05,24.32,24.15,25.12,25.27,24.19,24.68,25.56,25.32,24.15,25.23,25.64,25.20,24.73,25.63,25.46,24.90,25.18,25.45,25.10,24.66,25.04,24.84,25.59,25.92,25.83,26.56,26.34,26.73,26.96,27.68,18.08,17.99,17.84,17.56,17.66,18.45,18.68,20.18,19.16,20.27,20.76,19.95,18.09,20.05,19.39,17.65,18.09,19.55,18.04,16.78,17.73,17.24,19.05,20.01,21.09,21.08,20.56,20.95,21.84,21.78,21.29,21.70,22.60,22.56,22.40,23.96,22.41,23.29,22.47,23.88,22.88,22.53,21.70,20.66,20.92,22.39,21.76,20.84,21.96,22.23,21.21,21.09,21.86,22.12,21.62,20.84,22.19,21.81,21.84,21.38,20.36,20.22,20.84,19.82,18.90,18.88,19.29,17.71,16.73,14.99,14.32,14.10,12.05,12.53,11.39,11.01,10.73,10.12,11.32,10.15,12.14,11.24,12.84,12.34,12.59,12.61,13.04,11.75,11.38,10.88,10.10,9.67,9.06,8.12,7.72,6.34,5.73,4.37,3.28,2.18,1.30,0.78,1.65,2.87,4.69,6.34,6.41,8.46,8.70,9.45,7.28,7.42,5.15,7.74,7.69,5.99,7.39,6.67,8.25,9.73,11.24,11.38,12.96,12.59,13.84,12.98,12.14,12.74,11.79,10.09,9.78,7.80,8.51,6.46,8.72,7.52,8.77,9.39,9.69,11.68,13.47,14.66,13.59,15.27,15.44,15.27,13.56,12.45,10.51,10.69,9.76,8.86,9.28,8.11,9.06,8.03,10.47,9.97,12.21,12.96,12.86,14.19,14.21,15.30,15.21,15.03,14.84,14.17,13.32,12.60,11.55,11.79,9.70,10.56,8.68,10.00,8.99,10.17,9.99,10.48,9.64,9.58,7.96,8.36,8.74,6.97,6.07,7.88,7.50,4.44,5.64,8.45,7.03,5.29,7.14,8.87,8.26,7.63,9.83,10.49,9.17,10.26,11.86,11.53,11.30,12.50,11.72,11.95,12.92,12.37,10.36,12.41,11.89,12.91,13.22,13.94,14.50,14.69,15.15,16.07,16.14,16.70,15.70,15.01,15.95,16.09,14.97,14.83,15.98,15.58,14.41,14.92,16.29,16.31,15.84,17.80,17.17,17.79,16.20,15.60,16.92,16.32,16.81,17.21,15.85,15.97,15.39,15.93,15.14,16.30,16.26,17.98,17.20,17.99,17.73,18.79,19.37,19.30,19.71,20.49,20.28,20.91,20.66,20.69,19.84,20.54,20.03,19.47,19.07,19.45,19.72,19.50,18.32,17.50,16.60,17.30,16.03,17.03,16.46,17.78,17.97,16.77,17.83,18.15,18.00,17.08,17.94,18.31,18.75,17.71,18.16,18.83,17.94,17.03,17.68,17.72,16.72,16.02,15.60,14.85,14.32,14.87,14.74,15.01,15.96,15.01,17.00,15.85,17.31,16.19,16.79,17.99,16.69,17.63,16.43,16.58,14.52,14.97,13.68,13.55,13.95,13.38,13.86,13.57,13.36,13.55,14.78,14.97,16.16,16.60,14.85,15.02,14.18,13.29,12.91,13.29,13.00,13.06,12.83,13.20,14.06,15.22,14.43,16.48,16.18,17.84,17.34,16.70,15.87,14.99,14.54,15.57,14.98,13.57,14.42,14.94,13.51,13.67,14.50,14.24,13.46,14.14,14.83,14.08,14.08,14.79,15.11,14.14,14.48,15.52,15.29,14.60,15.74,16.21,15.75,15.45,15.83,16.46,16.51,18.05,20.37,21.71,22.38,23.30,24.21],[24.80,24.50,24.59,24.03,24.59,24.46,24.45,24.15,24.20,24.54,24.18,23.74,23.14,23.33,23.11,22.15,22.53,22.88,22.15,21.47,22.42,22.34,21.23,21.66,20.36,21.08,21.43,19.91,20.66,22.63,22.49,21.76,21.15,19.15,19.78,19.80,17.39,18.31,19.03,19.49,19.90,21.25,21.09,21.08,20.53,19.41,20.99,19.79,21.40,20.81,19.09,19.58,18.03,18.87,18.41,17.90,19.17,18.27,16.22,16.05,16.12,16.47,16.94,17.63,17.57,18.92,18.58,20.26,20.77,21.80,22.20,22.98,23.55,24.16,24.44,24.48,23.70,24.38,23.56,22.80,22.41,22.67,22.80,21.71,21.67,22.07,21.65,20.89,20.97,21.04,20.10,19.38,19.67,19.28,18.09,17.45,17.69,17.74,15.49,14.29,17.18,17.46,18.50,16.60,15.68,18.97,18.67,17.21,17.77,19.74,18.15,18.29,17.25,16.25,14.83,14.76,14.87,16.28,16.62,17.97,18.84,20.15,20.74,21.77,21.68,22.80,23.40,24.17,24.34,25.28,25.20,24.79,24.61,24.16,24.03,23.10,22.52,21.79,22.28,22.90,21.77,21.89,21.83,21.62,21.30,20.50,20.31,19.17,18.79,19.11,15.86,17.69,16.17,17.76,19.13,19.83,20.73,21.36,21.94,22.83,22.60,21.52,22.42,23.04,22.28,21.90,22.88,23.52,22.55,22.24,23.49,23.49,22.83,22.89,23.94,23.96,23.32,23.87,23.19,22.24,21.84,20.95,20.79,19.73,19.50,19.40,17.77,16.65,16.13,17.69,17.80,17.91,18.99,19.96,20.07,20.31,21.20,20.94,21.59,20.61,20.87,19.61,19.23,18.94,20.40,20.53,20.15,20.34,21.06,20.92,21.38,21.04,21.79,21.75,22.57,23.13,23.76,24.30,24.03,23.40,22.30,22.80,21.75,22.24,21.61,22.03,22.02,21.86,21.98,23.33,23.16,23.15,23.24,22.55,22.41,22.52,22.51,21.57,21.72,22.09,21.64,20.76,21.54,21.84,20.76,20.68,21.56,21.06,21.78,21.67,22.07,22.94,22.84,22.29,22.79,22.42,22.81,22.83,23.42,24.08,23.66,24.89,25.02,25.24,25.38,24.66,25.16,25.15,24.41,23.96,24.40,23.94,23.29,23.61,23.66,23.21,23.17,23.33,23.74,23.16,23.49,23.55,23.96,24.83,24.72,24.23,24.16,24.26,24.19,23.19,23.59,22.95,23.61,23.38,24.03,24.24,23.34,24.11,24.54,24.73,25.24,25.48,25.78,26.21,27.20,26.66,26.51,26.45,25.94,25.67,25.97,25.32,26.18,26.55,26.33,25.79,26.57,27.05,26.05,25.92,25.70,25.65,25.29,24.44,25.08,25.08,24.04,24.20,24.94,24.13,23.30,23.88,23.19,24.20,24.54,24.45,24.92,25.78,25.42,25.31,25.40,24.82,25.69,25.72,25.52,25.04,25.69,25.36,24.87,25.79,25.56,26.06,25.68,24.50,25.15,24.56,24.73,24.52,24.20,23.50,23.70,22.77,22.32,22.09,21.91,21.26,21.18,21.01,21.96,22.19,22.98,22.18,23.81,23.06,23.98,23.95,24.54,24.84,25.02,25.53,25.85,26.25,26.74,26.37,25.43,26.53,25.67,24.91,24.43,25.07,25.36,23.86,24.07,25.15,24.54,23.42,24.26,24.84,23.97,23.72,24.42,24.45,23.83,23.92,25.24,24.59,24.60,24.66,25.17,25.21,24.82,24.46,24.99,24.97,24.46,24.66,24.62,24.60,23.83,24.01,23.45,23.51,22.40,22.46,23.26,22.51,23.54,21.95,23.42,23.15,23.74,24.13,24.15,24.91,25.38,26.12,26.06,26.72,26.26,25.74,25.42,25.41,25.22,24.25,24.22,23.22,23.05,24.10,23.27,22.81,22.84,23.16,22.96,23.06,23.66,23.10,23.82,23.39,23.48,22.76,22.42,21.61,22.71,22.26,22.81,23.53,23.75,25.00,23.82,23.01,24.29,24.66,23.37,23.14,24.74,24.83,23.65,23.43,24.96,24.39,23.62,24.41,25.09,24.63,24.07,24.83,24.19,23.37,22.78,22.39,21.60,21.21,20.64,20.11,19.83,19.32,20.49,20.66,20.37,21.23,21.29,21.79,21.98,21.24,22.07,22.38,23.25,22.68,22.40,21.93,22.06,21.34,21.99,22.48,21.69,21.59,21.81,21.44,22.43,21.77,22.72,22.21,23.56,23.84,24.19,24.54,23.86,23.41,22.68,23.22,21.90,22.73,21.89,22.83,22.33,22.72,22.27,23.83,23.24,23.11,22.82,22.27,22.29,22.47,21.96,21.12,21.71,22.03,20.67,20.78,21.79,21.37,19.80,20.90,21.53,20.51,20.86,21.09,22.02,22.81,23.16,22.40,23.06,22.52,23.25,23.00,23.96,24.61,23.83,25.01,25.36,25.40,24.99,24.59,24.81,24.53,23.53,23.46,24.00,23.09,22.67,23.28,23.12,21.97,22.13,22.62,22.14,21.13,21.93,21.52,23.47,23.79,23.94,23.52,23.49,23.51,23.71,22.55,23.61,22.48,23.71,23.05,24.35,24.57,24.12,25.00,25.21,25.61,26.20,26.80,26.84,27.25,28.10,27.70,27.48,27.71,24.14,23.89,23.18,22.49,22.07,21.61,20.86,20.68,19.55,19.49,18.34,18.24,19.31,18.62,16.49,18.35,19.21,18.04,17.07,19.04,18.99,20.63,19.53,20.31,18.62,19.89,20.66,18.85,18.87,20.41,20.10,19.01,19.72,20.80,19.74,20.01,18.72,18.71,17.13,17.08,15.91,17.60,16.48,16.66,14.81,16.11,17.20,16.92,15.79,17.33,17.88,17.12,17.60,18.73,20.08,19.83,20.97,21.48,21.46,20.39,20.83,21.62,21.32,19.93,21.09,21.92,21.49,20.77,21.84,22.47,22.12,23.29,23.35,23.29,24.29,23.82,24.49,24.39,25.05,25.31,25.95,26.33,26.97,27.20,27.31,27.44,27.54,27.58,27.34,27.15,26.80,27.15,27.34,26.83,26.41,26.06,26.16,25.47,25.22,24.02,24.33,25.17,24.06,23.35,23.64,23.02,23.08,22.54,22.55,21.82,22.55,22.52,23.19,22.92,23.82,24.28,24.95,25.93,26.43,25.70,26.72,25.96,26.51,26.40,27.03,27.28,27.02,27.04,26.36,26.45,25.13,25.17,24.75,24.05,23.42,22.89,22.68,22.12,21.55,21.05,21.10,20.66,20.71,20.37,20.86,20.72,21.30,21.38,22.30,22.64,23.22,23.74,23.91,24.02,24.46,24.67,25.21,26.27,26.31,27.02,26.40,27.12,26.57,26.79,26.65,26.86,27.35,26.95,27.29,26.72,26.75,26.06,25.49,25.08,24.12,24.01,23.40,23.28,22.88,23.25,22.49,22.90,22.84,22.76,23.56,23.40,23.03,23.59,24.00,24.06,24.13,24.44,24.83,25.24,25.70,25.94,25.85,26.28,26.62,26.56,26.22,26.74,26.98,26.94,26.60,26.71,26.24,26.34,25.46,25.10,25.41,25.68,24.36,24.38,23.88,22.96,23.47,24.18,23.54,23.88,23.17,23.81,24.14,22.83,22.95,24.03,23.65,22.83,23.27,24.16,23.57,22.98,24.02,24.54,23.88,24.78,24.66,25.21,24.39,23.54,24.06,23.74,23.17,22.63,22.71,21.59,21.22,22.22,21.22,22.20,21.85,22.42,23.06,22.91,23.09,23.61,23.70,23.27,23.38,23.75,23.57,23.58,23.51,23.67,23.00,23.26,22.79,21.99,22.33,21.67,22.15,21.45,20.94,21.10,20.69,21.24,20.59,21.11,20.67,21.17,22.00,22.26,23.10,22.93,22.56,22.77,23.76,23.22,22.97,22.66,23.50,23.25,22.65,23.17,23.86,22.72,22.55,22.76,22.43,21.93,21.78,22.40,21.85,22.60,22.39,22.99,23.67,23.23,24.56,24.14,24.55,24.61,23.95,24.06,23.15,22.68,22.39,22.10,23.08,21.89,22.98,22.26,22.65,22.00,23.04,23.15,22.33,22.48,21.95,22.63,22.86,22.92,23.02,22.95,24.11,23.76,23.27,23.99,23.03,23.11,21.62,21.45,22.45,22.36,23.10,23.30,23.17,23.56,23.15,22.75,23.72,23.86,22.96,23.49,24.41,23.59,23.66,24.51,24.60,23.61,24.25,25.03,24.88,23.76,24.80,25.25,24.88,24.52,25.51,25.46,24.75,25.23,25.57,25.20,24.94,25.30,25.36,25.90,25.97,25.85,26.59,26.54,26.47,26.90,27.53,17.47,17.32,17.22,16.87,16.87,17.70,17.34,18.83,17.30,18.91,19.30,18.30,16.22,18.61,18.15,15.87,16.49,18.07,16.71,16.03,16.77,16.28,18.08,19.17,20.29,20.27,19.45,19.76,20.78,20.82,19.98,20.65,21.66,21.20,20.98,22.65,21.35,22.02,21.39,22.13,21.58,21.29,21.16,19.89,19.69,20.87,20.65,19.04,20.61,20.84,19.60,19.02,20.57,20.51,20.39,19.54,20.84,20.68,20.64,20.22,18.72,18.63,19.63,18.36,17.44,17.60,17.69,16.96,16.22,14.77,14.46,14.41,12.37,12.87,12.20,11.75,11.63,10.09,11.49,10.35,12.54,11.37,13.22,12.25,12.53,12.39,13.31,11.51,11.82,11.06,10.69,9.72,9.28,8.57,7.95,6.82,6.30,4.86,3.52,3.42,2.47,1.46,0.77,1.93,4.04,5.63,6.07,7.84,7.76,7.95,6.92,6.42,4.96,7.76,8.39,6.10,7.91,7.25,9.32,10.44,12.13,12.30,13.67,12.77,14.46,13.62,12.34,13.45,12.62,11.31,10.13,8.56,8.58,6.49,8.31,7.57,8.61,9.01,9.52,10.56,12.08,13.16,12.27,13.96,13.61,14.13,12.94,11.82,10.17,10.40,9.97,9.33,9.48,7.99,9.35,8.63,10.97,10.40,12.70,13.11,12.93,14.37,14.40,15.42,15.41,15.36,15.36,14.54,13.64,12.75,11.64,12.25,9.47,10.78,8.37,10.78,9.01,10.78,10.26,10.59,9.29,9.10,7.47,7.65,8.26,6.61,5.64,7.15,6.95,4.56,5.59,7.43,7.13,5.70,7.43,8.51,7.55,7.66,10.06,10.15,9.41,9.78,11.65,11.01,11.01,12.65,11.42,11.96,12.61,12.19,10.30,12.03,11.95,13.26,13.32,13.97,14.80,14.88,15.21,16.07,16.19,16.88,16.00,14.89,16.07,16.44,14.91,14.59,16.42,16.19,14.41,15.29,16.87,17.19,17.02,18.22,18.13,18.62,17.77,16.87,17.64,17.19,17.36,17.59,16.57,16.42,15.55,16.15,15.07,16.23,16.07,17.90,16.99,17.77,17.68,18.38,19.14,19.10,19.72,20.55,20.41,20.99,20.90,20.89,19.95,20.70,20.35,19.37,18.91,19.59,19.86,19.59,18.11,17.44,16.55,17.31,16.11,17.12,16.59,18.09,18.38,17.12,18.41,18.86,18.26,17.40,18.31,18.90,19.24,17.90,18.51,19.04,18.07,17.27,17.96,17.83,16.78,16.14,15.79,15.01,14.56,15.21,15.10,15.65,16.45,15.73,17.58,16.64,17.92,17.40,17.75,18.70,17.48,18.12,16.98,16.83,14.83,15.12,14.09,13.86,14.53,13.91,14.38,13.86,13.19,13.13,14.05,14.56,15.93,16.21,14.85,14.61,14.08,13.62,12.67,13.83,12.97,13.87,13.29,14.09,14.46,15.43,14.79,16.71,16.71,18.16,17.68,17.21,15.86,14.88,14.99,15.89,15.28,13.94,15.12,15.61,14.39,14.00,15.52,14.80,13.88,14.62,15.59,14.61,14.27,15.43,15.67,14.70,14.63,16.08,15.55,14.85,16.22,16.56,15.86,15.49,15.80,16.44,16.49,18.01,20.32,21.17,22.33,23.04,24.10],[26.78,26.31,26.58,25.85,26.51,26.47,26.22,25.99,26.12,26.62,25.97,25.73,25.33,25.39,25.20,24.58,24.84,24.99,24.28,24.03,24.77,24.45,23.52,24.11,23.13,23.80,24.02,22.74,22.81,24.58,24.30,23.36,22.90,20.69,20.95,20.36,18.20,18.78,19.88,20.10,20.40,22.12,22.12,22.39,22.13,20.71,22.70,21.74,23.53,23.20,21.36,22.18,20.17,21.18,20.94,19.83,21.85,21.06,18.96,18.84,18.12,17.96,19.07,19.22,19.25,21.09,20.06,22.45,22.76,24.11,24.29,24.79,25.19,25.59,25.90,25.94,25.38,25.76,24.81,24.59,24.14,23.99,24.35,23.73,23.43,23.46,23.53,22.45,22.07,22.50,21.66,20.52,20.05,20.29,19.23,17.86,18.65,18.81,15.94,15.14,17.87,18.92,20.03,17.85,17.81,20.54,20.56,19.13,19.72,22.38,20.08,20.42,18.90,18.04,17.37,16.42,15.83,17.81,17.51,19.12,20.25,22.13,22.72,23.72,23.65,24.69,25.08,25.67,26.01,26.82,26.58,26.14,26.15,25.80,25.63,24.87,24.40,23.77,24.17,24.65,23.96,23.92,23.84,23.39,23.25,22.18,21.74,20.36,19.40,20.08,16.37,18.74,17.21,19.02,20.60,21.51,22.61,23.40,23.79,24.53,24.35,23.48,24.47,24.76,24.34,24.01,24.97,25.35,24.82,24.58,25.58,25.65,25.29,25.31,25.82,26.17,25.85,26.20,25.52,24.88,24.48,23.53,23.62,22.37,22.40,21.85,20.49,19.40,19.37,20.51,20.71,20.95,21.63,22.80,23.00,23.09,23.99,23.54,24.13,23.18,23.21,21.81,21.09,21.36,22.40,22.50,22.05,22.62,23.51,23.57,23.87,23.78,24.56,24.61,25.50,25.90,26.32,26.68,26.34,25.98,25.27,25.70,24.54,24.94,24.38,24.45,24.53,24.05,24.47,25.63,25.78,25.86,25.94,25.42,25.17,25.27,25.44,24.44,24.40,24.98,24.62,23.99,24.40,24.74,24.04,23.58,24.46,24.03,24.65,24.48,25.04,25.67,25.72,25.12,25.49,25.19,25.35,25.37,25.48,26.12,26.16,27.06,27.19,27.38,27.30,26.94,27.35,27.34,26.83,26.54,26.88,26.57,26.00,26.44,26.36,26.10,25.89,26.13,26.18,25.80,26.08,26.17,26.31,26.83,26.86,26.55,26.59,26.51,26.59,26.10,26.30,25.96,26.22,26.30,26.39,26.41,25.60,26.15,26.48,26.90,27.47,27.67,27.81,28.04,28.68,28.21,28.16,27.98,28.00,27.45,27.73,27.18,27.80,28.07,27.92,27.60,28.15,28.53,27.80,27.78,27.77,27.63,27.19,26.69,27.19,27.08,26.23,26.57,27.36,26.43,25.65,26.32,25.70,26.76,26.72,26.78,26.97,27.70,27.52,27.46,27.45,26.82,27.45,27.33,27.20,26.92,27.43,27.15,26.80,27.62,27.41,27.77,27.62,26.70,27.22,26.88,26.81,26.74,26.68,26.00,26.34,25.37,25.29,25.24,24.73,24.26,24.63,24.19,25.13,25.58,25.98,25.52,26.45,25.83,26.50,26.33,26.76,26.91,27.05,27.27,27.55,27.92,28.28,27.97,27.23,28.17,27.62,26.87,26.55,27.10,27.18,25.97,26.50,27.16,26.64,25.83,26.58,26.99,26.29,26.29,26.71,26.64,26.39,26.42,27.16,26.73,26.85,26.76,26.92,26.99,26.61,26.67,27.04,26.96,26.66,26.95,26.93,26.95,26.29,26.52,26.15,26.26,25.43,25.52,26.18,25.78,26.30,25.35,26.05,25.59,26.17,26.23,26.28,26.87,27.23,27.76,27.72,28.30,28.02,27.51,27.42,27.36,27.09,26.34,26.33,25.48,25.76,26.40,25.70,25.52,25.74,25.69,25.93,25.81,26.09,25.75,26.02,26.14,25.92,25.56,25.62,25.22,25.62,24.88,25.45,25.74,25.93,26.91,26.13,25.29,26.52,26.70,25.56,25.65,26.91,26.78,26.04,25.95,27.05,26.65,26.17,26.77,27.20,26.94,26.52,27.17,26.70,26.02,25.53,25.00,24.36,24.15,23.74,23.12,22.84,21.73,23.54,23.83,23.20,24.29,24.49,24.90,24.97,24.36,24.93,25.33,26.01,25.53,25.15,24.76,25.09,24.67,24.67,25.26,24.84,24.58,24.78,24.53,25.05,24.69,25.36,25.00,26.17,26.40,26.56,26.71,26.27,25.94,25.49,25.94,24.51,25.43,24.72,25.33,25.05,25.34,24.94,25.91,25.70,25.47,25.37,24.82,24.96,25.02,24.87,23.88,24.47,24.74,23.73,23.79,24.55,24.28,22.78,23.81,24.32,23.47,23.81,23.95,25.03,25.39,25.84,25.13,25.80,25.21,25.80,25.59,26.23,26.69,26.25,27.07,27.41,27.49,26.97,26.73,26.99,26.76,26.03,25.92,26.20,25.65,25.27,25.74,25.61,24.76,24.80,25.26,24.80,23.86,24.61,24.20,25.53,26.09,26.21,25.77,25.88,25.86,26.14,25.44,26.17,25.48,26.39,25.83,26.69,26.84,26.39,27.04,27.26,27.52,28.09,28.40,28.50,28.64,29.26,29.03,28.99,29.07,26.06,26.19,25.31,25.14,24.49,24.52,23.74,23.32,22.66,22.46,20.93,20.82,22.06,21.73,19.43,21.34,21.97,20.74,19.88,21.79,21.50,23.00,22.09,22.81,20.89,22.48,23.12,21.32,21.26,22.55,22.28,20.88,21.84,22.75,21.67,22.00,20.39,20.21,18.48,18.14,17.34,19.22,18.53,18.71,16.51,17.87,19.16,18.72,17.68,19.24,20.53,19.82,20.08,21.11,22.49,22.56,23.51,24.15,24.23,23.17,23.62,24.32,24.00,23.04,23.65,24.67,23.98,22.95,24.09,24.38,24.03,25.38,25.60,25.26,26.31,26.12,26.50,26.43,27.10,27.17,27.88,28.07,28.55,28.71,28.80,28.89,29.00,28.96,28.74,28.50,28.13,28.51,28.67,28.25,27.93,27.61,27.75,27.21,27.05,26.02,25.99,26.64,25.96,25.07,25.25,24.40,24.24,24.29,24.58,23.96,25.02,25.06,25.42,25.38,25.65,26.36,26.67,27.42,27.81,27.28,28.12,27.52,27.90,27.77,28.46,28.61,28.47,28.50,27.87,27.89,26.78,27.03,26.47,26.04,25.40,25.20,24.86,24.22,24.26,23.54,23.69,23.05,23.22,22.34,23.15,22.80,23.31,23.82,24.48,24.42,25.09,25.60,25.94,26.15,26.47,26.98,27.03,27.74,27.84,28.48,28.22,28.81,28.46,28.58,28.65,28.85,29.01,28.70,28.77,28.40,28.30,27.79,27.18,26.99,26.58,26.18,25.62,25.61,25.23,25.33,25.03,25.25,25.06,24.99,25.57,25.35,25.42,25.89,26.08,25.92,26.22,26.49,26.90,27.26,27.60,27.60,27.70,27.80,28.09,28.14,28.02,28.25,28.65,28.49,28.17,28.51,28.14,28.16,27.70,27.39,27.27,27.62,26.65,26.95,26.69,26.11,26.68,27.11,26.78,27.21,26.63,27.12,27.25,26.24,26.35,27.07,26.73,25.99,26.45,27.06,26.56,26.30,27.03,27.52,27.18,27.72,27.59,27.90,27.32,26.80,27.08,26.94,26.43,25.88,25.93,24.91,24.84,25.28,24.85,25.30,25.24,26.03,26.72,26.30,26.63,27.15,27.10,26.89,26.85,27.16,27.14,27.11,26.86,27.06,26.78,26.75,26.33,25.89,26.10,25.78,25.76,25.34,24.58,24.81,24.32,24.71,23.83,24.44,24.01,24.66,25.36,25.44,26.57,26.29,26.22,26.28,26.96,26.55,26.59,26.29,26.93,26.75,26.39,26.65,27.36,26.45,26.02,26.21,25.83,25.21,25.11,25.69,25.10,25.77,25.81,26.27,26.61,26.48,27.32,27.04,27.19,27.19,26.92,26.92,26.45,25.90,25.61,25.42,25.98,25.18,26.07,25.33,25.89,25.32,25.98,25.89,25.17,25.89,25.26,25.80,25.96,26.10,26.24,25.98,26.39,26.21,25.49,26.23,25.45,25.84,24.65,24.95,25.30,25.52,26.22,26.15,25.97,26.57,26.02,25.78,26.20,26.54,25.90,25.92,26.81,26.36,26.25,26.65,27.01,26.39,26.44,27.23,27.36,26.39,27.02,27.53,27.45,26.99,27.74,27.89,27.33,27.63,28.14,27.85,27.60,27.74,27.86,28.36,28.29,28.35,28.67,28.60,28.49,28.70,29.07,19.98,20.19,20.09,20.08,20.19,20.82,20.63,22.29,20.40,21.86,22.01,21.15,19.41,22.18,20.58,19.47,19.80,21.47,19.91,18.87,20.23,19.53,21.23,22.53,23.67,23.55,22.82,23.19,23.98,23.98,23.18,23.66,24.48,24.17,24.06,25.45,24.30,24.81,24.76,25.30,24.52,24.50,23.94,23.06,23.07,24.23,24.23,21.85,23.67,24.20,22.94,22.19,23.57,23.97,23.73,22.47,23.83,23.54,23.76,23.27,21.92,22.11,22.79,21.72,21.01,20.66,21.19,19.91,19.30,18.11,17.93,17.58,16.00,16.82,15.70,15.49,14.55,13.83,15.04,14.11,16.47,15.12,18.09,15.37,17.16,16.35,17.09,14.49,14.75,12.85,12.96,12.65,11.72,10.58,10.70,9.54,9.23,6.11,5.86,5.14,5.21,3.68,1.88,0.77,2.84,4.73,5.84,8.15,9.26,9.85,8.50,7.99,6.53,10.30,10.96,7.86,10.56,9.51,11.00,12.77,14.22,13.83,16.24,15.42,17.06,15.76,14.50,15.77,14.86,12.19,12.07,9.72,11.55,8.20,10.96,9.08,10.33,11.41,11.69,13.65,14.82,16.31,15.75,17.06,17.48,17.63,16.24,14.95,13.62,13.81,13.32,12.19,13.35,10.63,11.84,10.07,12.96,12.39,14.50,15.61,16.59,18.04,18.67,19.58,20.13,19.81,19.70,18.80,17.24,17.07,14.27,14.79,12.34,13.95,11.34,13.34,12.75,14.47,13.44,14.27,12.43,12.05,9.40,10.33,11.25,8.12,6.37,9.28,9.70,5.42,6.45,9.58,9.08,6.79,9.13,10.85,10.64,10.58,12.66,13.32,12.75,13.16,16.11,13.46,14.79,17.51,16.14,16.91,17.65,17.07,14.10,16.27,16.11,18.43,18.39,19.82,20.19,19.80,20.99,22.02,22.20,22.71,21.78,20.85,21.99,21.96,20.36,20.15,21.65,21.24,19.56,20.49,21.69,21.43,20.64,22.22,21.71,21.97,20.57,20.07,22.06,21.90,22.24,22.74,21.75,21.69,20.95,21.49,20.68,21.99,21.86,23.31,23.01,23.14,22.92,23.92,24.19,24.46,24.54,25.27,25.24,25.59,25.52,25.62,25.14,25.33,25.06,24.52,24.33,24.62,24.39,24.31,23.49,22.55,22.00,22.75,21.51,22.53,21.87,23.50,23.61,22.68,23.40,23.87,23.97,22.56,23.44,24.06,24.62,23.58,23.99,24.51,23.97,22.96,23.71,23.51,22.59,21.92,21.49,20.09,19.67,20.53,20.29,20.98,21.53,20.46,22.12,20.80,21.66,20.48,20.79,21.76,20.99,21.86,21.17,21.28,19.49,20.10,19.02,19.00,19.59,18.95,19.67,18.17,17.29,17.00,17.38,18.32,19.63,20.34,19.17,19.19,19.24,18.46,16.94,18.72,17.34,18.10,17.65,18.29,18.92,19.52,19.18,20.71,20.58,21.77,21.27,20.70,19.55,18.67,18.03,19.57,19.37,17.15,18.17,19.42,17.80,17.06,18.41,18.79,17.27,17.46,18.88,18.70,17.88,18.44,19.50,18.95,18.21,20.12,20.65,19.36,20.88,21.51,21.58,20.44,21.52,21.96,21.58,22.79,24.20,24.76,24.97,25.36,25.84],[28.44,27.91,28.32,27.47,28.01,28.22,27.71,27.41,27.74,28.26,27.49,27.05,26.53,26.97,26.91,25.87,26.41,26.80,25.92,25.59,26.65,26.24,25.19,25.80,24.70,25.53,25.54,24.58,24.30,25.96,25.52,24.94,24.34,21.58,22.26,20.95,18.59,18.88,20.54,21.08,20.51,22.82,22.54,23.46,23.18,21.11,23.78,23.08,24.89,24.71,23.01,24.06,22.73,23.51,23.18,22.28,24.13,23.20,21.12,21.16,20.29,20.67,21.11,21.86,20.48,22.73,21.55,24.01,23.84,25.27,25.48,26.19,26.46,27.16,27.38,27.32,26.58,27.17,26.22,25.93,25.54,25.53,25.83,24.81,24.49,24.58,24.48,23.38,22.34,23.25,22.75,20.81,20.46,21.31,19.68,17.40,18.32,19.32,15.72,15.50,18.68,20.81,21.66,19.11,19.54,22.67,22.52,20.48,21.82,24.13,22.80,22.90,21.55,20.25,18.54,17.78,17.25,19.01,18.36,21.08,21.62,23.64,23.71,25.01,24.95,26.04,26.50,27.26,27.44,28.25,28.15,27.70,27.71,27.42,27.20,26.47,25.88,25.23,26.04,26.42,25.30,25.65,25.65,24.74,24.34,22.76,22.33,21.12,20.01,19.87,15.60,18.42,17.72,20.98,21.90,23.17,23.98,24.58,25.24,26.24,25.92,25.03,25.97,26.41,26.01,25.77,26.79,27.04,26.58,26.40,27.38,27.42,27.07,27.14,27.76,28.01,27.70,28.08,27.58,26.80,26.37,25.59,25.58,24.55,24.47,24.65,23.33,22.21,21.88,23.06,23.11,23.68,24.29,25.47,25.27,25.38,25.93,25.51,26.04,24.99,25.09,23.85,23.12,23.29,24.49,24.18,23.96,24.88,25.48,25.62,25.82,25.75,26.41,26.50,27.30,27.71,28.19,28.49,28.27,27.78,27.15,27.52,26.44,26.84,26.26,26.25,26.46,25.93,26.56,27.55,27.64,27.86,28.08,27.49,27.36,27.39,27.45,26.54,26.61,26.98,26.49,26.02,26.52,26.71,25.76,25.88,26.54,26.15,27.01,26.72,27.16,27.79,27.69,27.11,27.36,27.02,27.08,27.09,27.23,27.82,27.92,28.61,28.71,29.00,28.92,28.50,28.91,29.02,28.64,28.28,28.79,28.50,27.96,28.34,28.55,28.16,27.80,28.22,28.33,27.72,27.83,27.95,28.21,28.65,28.60,28.38,28.42,28.38,28.53,27.98,28.22,27.81,28.16,27.94,28.18,27.97,27.24,27.86,28.26,28.51,29.13,29.21,29.22,29.35,29.80,29.41,29.29,29.18,29.37,29.08,29.45,29.07,29.41,29.67,29.51,29.33,29.63,29.84,29.51,29.47,29.37,29.38,29.12,28.79,29.04,29.02,28.44,28.59,29.17,28.65,28.08,28.52,28.08,28.80,28.86,28.77,28.84,29.21,29.01,28.98,29.04,28.46,28.93,28.63,28.57,28.43,28.71,28.62,28.39,28.79,28.74,29.08,29.06,28.43,28.86,28.63,28.74,28.66,28.42,28.23,28.19,27.65,27.50,27.42,27.32,26.91,27.05,26.88,27.59,27.71,27.79,27.66,27.97,27.87,28.21,28.30,28.57,28.84,28.82,29.22,29.18,29.53,29.73,29.53,29.01,29.55,29.21,28.72,28.51,28.83,28.89,28.10,28.26,28.74,28.52,27.86,28.19,28.51,28.24,28.08,28.28,28.27,28.01,28.06,28.59,28.28,28.12,28.20,28.45,28.71,28.32,28.17,28.58,28.57,28.42,28.43,28.63,28.73,28.17,28.57,28.06,28.08,27.89,27.79,28.07,27.76,27.96,27.63,28.04,27.81,28.14,28.33,28.38,28.85,29.01,29.42,29.38,29.71,29.63,29.22,29.17,29.12,28.98,28.38,28.55,27.80,27.90,28.52,27.95,27.80,27.91,27.85,27.93,27.82,28.07,27.83,27.97,28.03,27.77,27.68,27.60,27.56,27.76,27.29,27.71,27.96,28.19,28.83,28.30,27.69,28.55,28.66,27.84,27.89,28.83,28.73,28.16,28.09,28.93,28.59,28.18,28.67,29.08,28.74,28.54,29.04,28.78,28.16,27.70,27.24,26.43,26.63,26.11,25.66,25.74,24.93,26.35,26.57,26.06,26.81,27.00,27.32,27.43,26.51,27.17,27.57,28.27,27.79,27.54,27.10,27.37,27.14,26.99,27.54,27.23,26.91,27.09,26.65,27.33,26.80,27.57,27.16,28.20,28.48,28.52,28.65,28.43,27.84,27.63,27.89,26.76,27.53,26.82,27.59,27.20,27.61,27.16,27.99,27.72,27.46,27.22,26.78,27.08,27.00,26.84,26.12,26.45,26.64,25.93,25.81,26.68,26.17,25.37,25.92,26.52,25.70,26.18,26.39,27.21,27.65,27.84,27.08,27.78,27.21,27.82,27.57,28.25,28.72,28.33,29.01,29.18,29.36,28.81,28.45,28.82,28.60,27.89,27.86,28.23,27.65,27.26,27.80,27.73,26.95,26.75,27.39,27.12,26.02,26.82,26.50,27.65,28.08,28.08,27.71,27.98,27.86,28.05,27.35,28.17,27.50,28.37,27.82,28.71,28.78,28.49,28.92,29.11,29.28,29.74,29.82,29.76,29.78,30.29,30.06,30.01,30.01,28.08,28.09,27.60,27.32,26.69,26.79,26.16,25.62,25.02,24.76,23.96,23.88,24.87,23.80,22.85,23.47,24.39,23.17,22.57,24.07,24.27,25.66,24.21,25.04,22.72,24.60,25.18,22.86,23.06,24.70,24.43,22.86,23.65,24.75,23.79,23.94,22.11,21.75,20.43,18.43,17.74,20.72,20.30,20.87,18.40,18.98,21.52,21.12,20.15,21.69,22.60,22.06,22.37,23.56,24.89,24.92,25.92,26.46,26.52,25.47,25.90,26.69,26.47,25.29,26.15,26.99,26.41,25.56,26.55,26.76,26.47,27.65,27.67,27.51,28.28,28.12,28.52,28.26,28.78,28.76,29.32,29.45,29.74,29.87,29.98,30.02,30.11,30.08,30.02,29.72,29.69,29.81,29.90,29.60,29.53,29.27,29.24,28.84,28.71,27.99,28.05,28.61,27.80,27.16,26.73,26.60,26.61,26.45,26.88,26.35,27.03,27.14,27.61,27.63,27.73,28.35,28.44,28.94,29.19,29.03,29.54,29.08,29.30,29.21,29.76,29.86,29.81,29.76,29.31,29.49,28.65,28.79,28.13,28.22,27.62,27.45,27.22,26.74,26.68,26.22,26.43,26.01,26.00,25.21,26.12,25.99,26.30,26.58,26.97,27.02,27.49,27.84,28.01,27.94,28.29,28.71,28.72,29.27,29.28,29.73,29.47,29.94,29.64,29.64,29.73,29.80,30.00,29.78,29.92,29.67,29.67,29.32,28.92,28.78,28.34,28.09,27.71,27.83,27.35,27.53,27.07,27.26,27.15,26.98,27.49,27.33,27.45,27.65,27.81,28.16,27.95,28.34,28.86,29.08,29.04,29.04,29.28,29.36,29.46,29.52,29.55,29.72,29.95,29.76,29.53,29.72,29.41,29.45,29.01,28.82,29.01,29.08,28.46,28.76,28.54,28.09,28.37,28.73,28.58,28.82,28.38,28.83,28.96,28.20,28.25,28.80,28.63,28.13,28.42,28.83,28.67,28.32,28.82,29.21,28.91,29.43,29.21,29.39,29.09,28.81,29.00,28.74,28.37,27.86,27.94,27.21,26.99,27.50,26.88,27.49,27.31,27.86,28.35,28.09,28.31,28.67,28.68,28.48,28.55,28.85,28.82,28.79,28.47,28.73,28.53,28.41,28.22,27.87,28.04,27.76,27.70,27.37,26.94,26.84,26.56,26.95,26.13,26.87,26.49,26.86,27.57,27.67,28.28,28.38,28.18,28.24,28.74,28.52,28.39,28.23,28.80,28.56,28.33,28.38,28.82,28.24,27.96,28.07,27.96,27.38,27.33,27.86,27.35,27.98,27.92,28.26,28.44,28.53,29.04,28.92,29.14,29.02,28.68,28.78,28.38,28.00,27.79,27.57,28.25,27.50,28.29,27.63,28.07,27.65,27.98,28.01,27.00,27.62,27.24,27.84,27.95,27.96,28.22,28.14,28.28,28.45,27.72,28.52,27.75,28.08,26.89,27.19,27.64,27.70,28.28,28.29,28.08,28.52,28.22,27.80,28.36,28.59,28.14,28.03,28.81,28.50,28.31,28.63,28.94,28.57,28.59,29.10,29.12,28.52,28.96,29.19,29.10,28.86,29.23,29.36,29.07,29.18,29.32,29.32,29.02,29.17,29.05,29.37,29.29,29.31,29.58,29.66,29.51,29.66,29.80,23.22,23.54,23.08,23.04,22.67,23.42,23.61,25.10,23.76,24.80,25.28,24.25,22.55,25.06,23.13,21.86,23.25,24.92,22.34,21.68,23.74,22.56,24.51,25.67,26.34,26.45,25.94,26.09,26.75,26.58,26.23,26.52,27.09,26.80,26.80,27.93,26.91,27.45,27.30,27.95,27.26,27.23,26.39,25.71,26.15,27.23,26.86,25.37,26.61,26.84,26.30,25.52,26.33,26.63,25.91,25.73,26.43,26.07,26.41,25.92,25.05,25.32,25.80,24.83,23.62,24.13,24.65,23.30,22.63,20.92,20.59,20.46,18.95,20.03,18.92,19.14,19.35,18.51,21.31,19.84,23.09,21.79,23.40,23.25,23.05,22.58,23.63,22.04,21.60,20.36,18.23,19.09,18.97,16.77,15.49,13.66,14.03,10.09,8.31,7.37,7.36,7.23,4.62,2.44,0.79,3.39,4.53,7.13,8.88,11.43,9.86,10.75,7.34,12.27,13.36,9.55,13.03,12.59,15.36,15.83,19.08,19.10,20.71,19.81,21.53,21.55,20.86,22.21,20.84,17.88,16.09,12.71,14.14,10.15,12.51,10.51,13.13,14.08,13.60,16.66,17.24,18.89,19.14,20.26,20.90,20.94,19.59,18.12,15.75,17.04,15.75,14.14,15.07,12.84,15.18,14.69,18.50,18.97,21.56,23.03,23.56,24.70,24.70,24.76,25.15,24.79,24.92,24.26,24.13,23.53,21.78,21.96,19.43,19.17,15.67,16.84,14.55,17.25,16.65,17.10,14.77,14.54,10.71,12.52,13.93,9.00,8.04,12.15,12.26,7.23,10.21,15.15,13.30,11.13,15.67,17.54,15.53,16.89,20.12,19.77,18.64,20.68,22.18,21.55,21.82,22.85,20.89,21.86,21.66,20.99,19.45,21.73,20.60,23.12,22.22,23.23,23.48,23.94,25.02,25.70,25.65,26.06,25.88,24.86,25.62,25.71,24.94,24.49,25.52,25.37,24.48,25.00,25.65,25.66,24.72,25.86,25.36,25.26,24.25,24.12,25.53,25.46,25.41,25.77,25.37,25.26,24.93,25.17,24.59,25.43,25.21,26.11,25.89,25.49,25.44,26.37,26.49,26.87,26.80,27.39,27.47,27.72,27.45,27.72,27.36,27.37,27.31,27.07,26.95,27.11,26.81,26.92,26.36,25.33,25.23,25.97,25.36,26.01,25.46,26.39,26.41,26.00,26.20,26.68,26.89,25.92,26.51,26.98,27.17,26.60,27.01,27.13,26.76,26.24,26.68,26.47,25.92,25.06,25.00,23.96,23.51,24.64,24.21,24.98,25.16,24.49,25.42,24.38,25.07,23.88,23.75,24.71,24.42,25.13,24.78,24.84,23.46,23.98,23.01,22.82,23.65,22.66,23.14,21.66,19.22,19.87,19.80,20.25,22.93,23.24,22.30,21.70,22.42,21.88,20.42,22.76,20.84,22.25,21.36,21.57,22.59,23.33,22.54,24.31,23.99,24.83,24.44,23.88,22.48,21.65,20.73,22.49,22.31,20.17,21.11,22.77,21.05,20.66,22.49,22.92,21.42,22.42,23.83,23.07,23.36,24.12,24.67,24.09,24.36,25.32,25.49,24.61,25.49,25.73,25.54,25.00,25.21,25.32,24.79,25.45,26.18,26.94,26.78,27.10,27.62],[28.79,28.55,29.10,28.49,28.91,29.07,28.66,28.31,28.58,29.10,28.52,27.97,27.24,27.79,27.91,26.84,27.42,27.89,26.96,26.73,27.53,27.49,26.36,27.09,25.88,26.62,26.75,25.66,25.59,27.23,26.48,26.16,25.49,23.06,23.66,21.99,19.39,18.88,21.06,21.49,20.94,23.00,23.01,24.22,24.33,22.33,24.80,23.97,25.72,25.59,24.02,24.90,23.75,24.46,24.34,23.13,25.16,24.10,22.04,22.48,21.71,20.92,22.06,22.49,21.60,23.70,22.56,24.72,24.54,26.12,26.08,27.09,27.35,27.82,28.02,28.04,27.36,27.66,26.80,26.77,26.12,26.11,26.50,25.55,24.78,24.86,24.95,23.35,22.84,23.51,22.92,20.56,20.77,21.82,19.58,17.12,18.66,20.65,17.09,16.16,20.42,22.31,22.93,20.59,21.20,24.11,24.01,22.01,23.55,25.45,23.91,24.44,23.28,21.44,19.86,18.28,18.44,18.98,18.80,21.49,22.02,24.44,24.33,25.89,25.93,26.90,27.47,28.14,28.28,28.88,28.66,28.40,28.30,28.16,28.00,27.34,26.72,26.10,26.74,27.15,26.00,26.23,26.30,25.27,24.76,23.32,22.84,21.62,20.51,19.69,16.48,17.68,16.80,20.60,21.82,23.84,24.71,25.57,26.25,27.16,26.94,25.95,26.84,27.40,26.96,26.68,27.83,28.01,27.72,27.47,28.34,28.37,28.13,28.20,28.60,28.82,28.75,28.93,28.57,28.01,27.51,26.69,26.85,25.50,25.35,25.66,23.89,23.39,22.85,24.29,24.84,25.04,25.51,26.78,26.45,26.55,27.23,26.63,27.22,26.01,26.06,24.67,23.94,24.04,25.32,24.94,24.72,25.68,26.34,26.80,26.71,26.79,27.52,27.64,28.43,28.67,29.01,29.31,29.19,28.70,28.15,28.48,27.70,27.94,27.57,27.37,27.54,26.84,27.45,28.38,28.58,28.77,28.92,28.47,28.33,28.40,28.47,27.69,27.79,28.12,27.80,27.22,27.77,27.89,27.18,26.99,27.81,27.51,28.13,27.99,28.26,28.86,28.71,28.24,28.26,28.14,28.03,28.08,27.99,28.65,28.78,29.39,29.45,29.65,29.59,29.41,29.69,29.76,29.50,29.22,29.65,29.42,29.04,29.26,29.46,29.21,28.93,29.25,29.25,28.89,28.89,28.83,29.06,29.48,29.32,29.14,29.10,29.04,29.36,28.99,29.21,28.86,28.99,28.84,28.90,28.78,28.24,28.70,28.81,29.18,29.66,29.75,29.74,29.88,30.21,29.89,29.73,29.49,29.71,29.58,30.06,29.77,30.04,30.19,30.11,29.92,30.13,30.34,30.08,29.98,29.97,30.01,29.82,29.61,29.85,29.78,29.31,29.48,29.79,29.43,29.05,29.41,29.03,29.62,29.68,29.57,29.55,29.79,29.73,29.72,29.83,29.44,29.71,29.55,29.36,29.31,29.40,29.43,29.39,29.57,29.62,29.86,29.86,29.49,29.67,29.56,29.70,29.58,29.32,29.16,29.13,28.72,28.53,28.75,28.39,28.13,28.13,27.85,28.51,28.78,28.69,28.82,29.09,28.94,29.26,29.25,29.52,29.69,29.65,29.90,29.94,30.11,30.18,30.11,29.74,30.09,29.89,29.57,29.37,29.68,29.74,29.09,29.15,29.62,29.37,29.06,29.14,29.42,29.28,29.17,29.34,29.43,29.16,29.19,29.46,29.34,29.22,29.19,29.40,29.42,29.18,29.24,29.34,29.38,29.24,29.27,29.42,29.54,29.04,29.28,28.82,28.93,28.64,28.60,28.86,28.71,29.00,28.82,29.14,28.95,29.13,29.22,29.25,29.58,29.73,30.07,30.01,30.23,30.13,29.90,29.86,29.84,29.76,29.23,29.34,28.87,28.76,29.46,29.05,28.83,28.79,28.82,28.81,28.82,29.03,28.69,28.93,29.00,28.94,28.57,28.49,28.59,28.88,28.56,28.81,28.97,29.18,29.57,29.14,28.69,29.32,29.35,28.76,28.84,29.53,29.48,29.04,28.99,29.64,29.40,29.09,29.46,29.78,29.56,29.49,29.82,29.58,29.09,28.75,28.39,27.80,27.81,27.50,26.85,27.20,26.39,27.32,27.90,27.22,27.95,28.08,28.34,28.50,27.69,28.39,28.65,29.12,28.82,28.62,28.34,28.60,28.44,28.09,28.63,28.42,28.17,28.16,27.95,28.36,27.99,28.55,28.34,29.16,29.37,29.40,29.57,29.30,28.85,28.75,28.92,28.05,28.65,28.16,28.55,28.33,28.60,28.33,29.01,28.99,28.59,28.44,27.84,28.38,28.38,28.01,27.28,27.87,28.05,27.09,27.23,28.03,27.43,26.32,27.37,27.75,27.02,27.56,27.91,28.40,28.75,28.93,28.39,28.89,28.43,28.86,28.76,29.11,29.57,29.34,29.84,29.90,30.06,29.73,29.48,29.72,29.64,29.09,29.08,29.35,28.82,28.64,28.94,28.89,28.13,28.02,28.60,28.28,27.30,27.96,27.59,28.47,28.97,28.82,28.53,28.79,28.60,29.14,28.63,29.22,28.71,29.27,28.98,29.53,29.58,29.36,29.70,29.71,29.87,30.09,30.22,30.19,30.19,30.53,30.44,30.33,30.24,28.71,28.76,28.33,28.29,27.54,27.98,27.23,26.87,25.95,25.80,24.59,24.51,25.74,24.87,23.10,24.56,25.49,23.81,23.57,24.92,24.83,26.18,24.52,25.24,22.88,25.08,25.61,23.47,23.71,25.32,25.06,23.63,24.22,25.53,24.62,24.57,22.70,21.84,20.14,17.68,17.52,20.98,19.96,21.30,18.26,18.52,21.88,21.25,20.17,21.95,23.27,22.88,23.04,24.09,26.02,25.70,26.87,27.44,27.44,26.39,26.94,27.58,27.26,26.04,27.02,27.69,26.85,26.34,27.18,27.54,27.05,28.13,28.46,28.39,29.19,29.02,29.48,29.39,29.77,29.80,30.16,30.14,30.37,30.46,30.48,30.58,30.62,30.59,30.54,30.33,30.27,30.35,30.40,30.22,30.10,29.82,29.92,29.64,29.45,28.80,28.73,29.37,28.64,27.75,28.13,26.94,27.27,27.26,27.83,27.17,28.23,28.20,28.54,28.63,28.89,29.23,29.39,29.70,29.87,29.82,30.19,29.90,30.05,29.94,30.36,30.40,30.43,30.44,30.07,30.14,29.59,29.56,29.17,29.19,28.80,28.53,28.17,27.67,27.76,27.25,26.77,26.92,27.00,26.28,26.99,26.82,26.93,27.53,28.01,27.82,28.50,28.80,29.07,29.03,29.34,29.59,29.67,30.01,30.04,30.32,30.21,30.47,30.35,30.25,30.39,30.44,30.49,30.42,30.52,30.33,30.29,30.09,29.83,29.77,29.37,29.29,28.88,28.91,28.43,28.65,28.32,28.46,28.26,28.11,28.77,28.54,28.64,28.83,28.96,29.06,29.22,29.48,29.56,29.78,29.84,29.92,29.89,30.00,30.16,30.28,30.19,30.32,30.45,30.36,30.23,30.36,30.09,30.23,29.93,29.75,29.72,29.99,29.58,29.83,29.69,29.40,29.73,29.97,29.91,29.98,29.74,30.02,30.01,29.54,29.60,29.87,29.76,29.37,29.63,29.88,29.75,29.47,29.85,30.08,29.87,30.13,29.96,30.10,29.97,29.76,29.77,29.75,29.27,28.92,29.32,28.61,28.54,29.07,28.46,29.14,29.00,29.42,29.80,29.53,29.77,30.06,29.96,29.89,29.90,30.02,30.07,29.96,29.79,29.90,29.88,29.78,29.57,29.40,29.61,29.31,29.26,29.06,28.92,28.68,28.38,28.77,28.19,28.75,28.22,28.32,28.90,29.13,29.56,29.59,29.52,29.52,29.90,29.74,29.64,29.54,29.97,29.90,29.76,29.81,30.06,29.77,29.56,29.50,29.33,28.90,28.58,29.30,28.59,29.25,28.93,29.34,29.35,29.50,29.85,29.87,29.98,29.79,29.60,29.60,29.22,28.86,28.65,28.67,29.31,28.70,29.45,28.84,29.40,28.96,29.32,29.15,28.54,28.96,28.62,29.12,29.31,29.35,29.57,29.33,29.53,29.61,29.13,29.58,28.84,29.03,27.89,28.05,28.39,28.65,29.09,29.08,28.91,29.39,29.17,28.48,29.36,29.65,28.90,29.22,29.80,29.58,29.38,29.67,29.93,29.71,29.71,30.01,30.01,29.72,30.01,30.10,30.09,29.89,30.16,30.23,30.04,30.16,30.21,30.22,30.07,30.12,30.09,30.27,30.18,30.18,30.36,30.37,30.15,30.21,30.22,25.00,25.63,25.02,25.24,24.62,25.04,24.75,26.52,24.87,26.38,26.59,25.32,23.91,26.24,24.87,23.43,24.56,25.41,24.62,23.30,24.82,24.02,25.37,26.86,27.17,27.59,27.21,26.88,27.77,27.73,27.18,27.45,28.05,27.85,27.77,28.84,28.03,28.42,28.11,28.71,28.16,27.98,27.34,26.26,27.12,27.71,27.64,26.25,27.38,27.96,27.04,26.37,27.60,27.75,27.20,26.70,27.71,27.31,27.73,27.19,26.20,26.84,27.25,25.89,25.11,25.80,26.03,24.70,24.89,23.88,23.64,24.80,23.07,24.82,23.89,22.04,23.90,22.08,24.80,22.51,25.81,23.87,26.00,25.38,25.30,24.47,25.17,23.92,23.41,22.45,21.10,20.94,21.11,18.51,18.16,15.76,15.50,12.13,11.56,10.22,9.12,8.53,6.80,4.59,2.72,0.77,2.95,5.60,7.65,9.36,9.38,11.13,10.37,15.40,17.08,13.60,17.67,16.07,18.63,20.85,23.16,23.46,24.57,23.71,24.92,24.65,23.69,24.74,24.12,21.23,20.85,17.39,19.47,15.32,17.13,14.62,15.19,15.14,14.39,16.64,17.13,19.91,20.02,21.55,21.65,22.72,21.56,19.55,18.21,18.97,19.25,18.46,19.97,18.27,20.43,18.23,22.83,21.06,24.64,25.33,26.11,26.84,26.78,26.96,27.34,27.04,27.21,26.55,26.16,26.15,23.86,24.98,21.58,23.05,19.48,22.07,19.11,21.79,19.61,20.29,17.08,15.69,11.63,14.57,17.06,10.97,10.11,15.64,15.25,9.18,14.18,18.40,15.04,12.13,17.39,19.64,17.40,18.03,21.30,20.86,19.52,21.58,23.39,22.95,23.48,25.11,22.73,24.18,23.88,23.48,21.48,24.00,23.20,25.77,24.71,25.67,25.79,26.10,26.95,27.53,27.45,28.00,27.69,26.84,27.78,27.89,27.23,27.04,27.91,27.87,27.00,27.49,28.23,27.99,27.55,28.43,27.92,28.24,27.62,27.66,28.47,28.24,28.32,28.33,27.96,27.91,27.64,27.68,27.04,27.46,27.16,27.76,27.52,26.86,26.80,28.07,27.92,28.48,28.28,28.74,29.03,29.21,29.21,29.31,28.97,28.96,28.96,28.79,28.57,28.53,28.11,28.15,27.84,26.87,27.12,27.78,27.47,28.22,27.90,28.48,28.84,28.29,28.74,29.06,28.93,28.15,28.70,29.01,29.19,28.70,28.90,29.05,28.69,28.30,28.43,28.31,27.86,26.81,27.08,26.60,26.53,27.26,27.29,27.68,27.98,27.65,28.24,27.63,28.18,27.41,27.45,27.90,27.69,28.10,27.80,27.77,27.10,27.45,26.64,26.45,26.78,26.03,26.05,24.56,22.66,22.46,21.98,22.94,24.72,25.00,24.71,23.76,25.21,24.61,23.33,25.73,23.60,25.82,24.85,25.83,26.61,26.81,26.57,27.49,27.41,27.69,27.15,27.32,26.44,25.57,25.56,26.69,26.46,24.78,25.95,26.80,25.70,25.07,26.48,26.76,25.50,26.00,27.08,26.70,26.36,26.86,27.44,26.81,26.82,27.61,27.61,26.79,27.49,27.80,27.65,26.97,27.11,27.41,26.76,27.44,27.86,28.43,27.94,28.23,28.69],[28.34,28.20,28.86,28.01,28.60,28.84,28.25,27.82,28.30,28.80,28.06,27.55,27.04,27.35,27.65,26.63,27.19,27.50,26.85,26.41,27.11,27.10,26.07,26.53,25.60,26.10,26.25,24.97,24.89,26.52,26.27,25.50,24.93,22.39,23.23,21.72,19.62,19.98,21.29,21.90,21.29,23.19,23.14,24.33,24.20,22.26,24.65,23.26,25.34,25.13,23.47,24.44,22.79,23.91,23.58,22.22,24.57,23.71,21.26,22.34,21.07,19.77,21.31,21.67,20.66,22.91,22.03,24.30,23.78,25.93,25.81,27.00,27.12,27.32,27.55,27.73,27.07,27.34,26.37,26.54,25.41,25.28,26.08,25.28,24.46,24.71,24.97,23.20,22.77,23.22,22.71,20.60,21.44,21.63,19.26,17.53,18.80,19.74,16.90,16.58,19.56,22.02,22.46,19.39,20.91,23.34,22.97,21.42,22.97,24.63,22.76,24.18,22.62,20.90,19.35,17.11,16.87,17.53,18.09,20.92,21.97,23.66,23.78,25.82,25.65,26.80,27.29,27.71,27.98,28.65,28.49,28.18,28.17,27.87,27.71,26.99,26.37,25.83,26.19,26.75,25.60,25.83,25.99,24.90,24.38,22.92,22.81,21.01,19.86,19.49,15.63,17.06,15.36,19.54,21.99,23.21,24.37,25.39,25.88,27.02,26.70,25.79,26.80,27.18,26.69,26.46,27.61,27.67,27.36,26.99,27.94,28.16,27.82,27.78,28.33,28.62,28.52,28.56,28.26,27.61,27.12,26.30,26.46,25.14,24.92,25.40,23.42,22.99,21.69,23.82,23.89,24.32,24.95,26.32,25.86,26.16,26.82,26.14,26.74,25.49,25.73,24.23,23.28,23.38,24.87,24.58,24.15,25.15,25.80,26.32,26.21,26.35,27.05,27.31,28.10,28.43,28.90,29.08,29.00,28.54,28.00,28.22,27.38,27.57,27.16,27.01,27.10,26.46,27.08,28.16,28.47,28.68,28.80,28.43,28.16,28.23,28.29,27.55,27.49,27.81,27.66,26.95,27.56,27.72,27.04,26.62,27.70,27.42,28.24,27.79,28.21,28.66,28.49,27.88,28.00,27.73,27.78,27.81,27.73,28.48,28.64,29.17,29.37,29.53,29.50,29.31,29.54,29.63,29.41,29.05,29.49,29.25,28.85,29.10,29.25,29.02,28.92,29.14,29.09,28.88,28.89,28.65,28.93,29.32,29.12,28.97,28.95,28.71,28.94,28.79,28.96,28.53,28.67,28.53,28.74,28.57,27.95,28.46,28.45,28.92,29.60,29.58,29.58,29.72,30.02,29.67,29.54,29.38,29.56,29.28,29.86,29.55,29.85,30.01,29.87,29.66,29.93,30.20,29.88,29.79,29.85,29.83,29.53,29.40,29.64,29.55,28.98,29.17,29.51,29.10,28.65,29.21,28.86,29.45,29.55,29.49,29.46,29.67,29.64,29.69,29.77,29.39,29.63,29.55,29.37,29.38,29.41,29.58,29.27,29.59,29.57,29.87,29.77,29.41,29.61,29.44,29.52,29.37,29.22,28.97,29.09,28.55,28.52,28.55,28.43,27.74,28.00,27.92,28.75,28.75,28.57,28.53,28.99,28.69,29.12,29.01,29.33,29.49,29.47,29.64,29.73,29.86,30.01,29.92,29.57,30.01,29.71,29.39,29.27,29.55,29.50,28.91,29.13,29.48,29.18,28.73,29.08,29.33,29.03,28.98,29.19,29.26,28.86,29.00,29.34,28.92,29.17,29.23,29.26,29.44,29.21,29.25,29.37,29.30,29.28,29.44,29.44,29.44,29.07,29.32,28.86,29.04,28.77,28.48,28.86,28.52,28.81,28.45,28.93,28.57,28.80,28.98,29.07,29.29,29.58,29.85,29.83,30.09,29.87,29.73,29.69,29.68,29.61,29.13,29.22,28.71,28.72,29.33,28.88,28.77,28.84,28.89,28.67,28.77,29.14,28.62,28.98,28.93,28.68,28.37,28.36,28.38,28.70,28.16,28.51,28.66,28.97,29.34,28.91,28.36,29.06,29.13,28.45,28.46,29.24,29.25,28.78,28.60,29.41,29.11,28.79,29.20,29.60,29.33,29.24,29.62,29.46,28.84,28.54,28.08,27.61,27.82,27.17,26.82,26.82,26.12,27.14,27.87,27.18,28.13,28.28,28.46,28.70,27.71,28.27,28.54,28.94,28.55,28.31,28.15,28.35,28.17,27.88,28.32,28.22,28.03,27.97,27.77,27.99,27.80,28.21,28.23,28.88,29.17,29.25,29.41,29.05,28.73,28.65,28.64,27.87,28.23,27.89,28.18,28.07,28.40,28.07,28.76,28.75,28.49,28.39,27.72,28.17,28.11,27.72,27.07,27.57,27.83,26.68,26.84,27.80,27.26,26.27,27.13,27.76,26.97,27.50,27.93,28.39,28.72,28.75,28.07,28.48,28.13,28.56,28.50,28.93,29.38,29.09,29.68,29.78,29.92,29.63,29.40,29.65,29.60,29.03,28.89,29.23,28.78,28.37,28.73,28.79,27.81,27.79,28.36,27.94,26.88,27.54,27.06,28.01,28.66,28.45,28.13,28.53,28.21,28.87,28.57,29.11,28.57,29.10,28.78,29.32,29.40,29.12,29.55,29.48,29.65,29.95,30.09,30.06,30.12,30.39,30.29,30.24,30.14,28.58,28.76,28.28,28.23,27.62,27.95,27.36,26.59,25.83,25.81,23.99,24.23,25.85,24.59,22.94,24.56,24.94,23.54,23.42,24.43,24.08,25.97,24.33,24.62,21.45,24.42,25.16,22.88,22.88,24.79,24.69,22.79,23.83,24.98,24.18,24.28,21.87,21.56,19.06,17.18,16.12,20.18,18.66,20.74,16.99,16.83,20.44,20.12,18.84,20.72,22.70,22.10,22.37,23.83,25.73,25.62,26.56,27.19,27.17,26.08,26.73,27.36,26.98,25.96,26.92,27.68,26.77,26.41,27.22,27.63,26.98,28.45,28.65,28.44,29.33,29.19,29.51,29.45,29.84,29.80,30.12,30.13,30.39,30.45,30.47,30.55,30.63,30.53,30.53,30.33,30.23,30.33,30.39,30.24,30.13,29.89,29.97,29.76,29.61,28.99,28.94,29.45,28.83,27.82,27.99,27.20,27.30,27.10,27.39,27.00,28.22,28.20,28.63,28.69,28.87,29.33,29.51,29.85,29.99,29.82,30.17,29.96,30.10,29.95,30.33,30.38,30.42,30.44,30.13,30.11,29.56,29.64,29.21,29.22,28.77,28.58,28.38,27.69,27.75,26.83,26.86,26.29,26.90,25.89,26.51,26.59,26.88,27.23,27.86,27.83,28.48,28.84,29.03,29.05,29.35,29.58,29.69,29.99,30.05,30.31,30.24,30.47,30.31,30.22,30.31,30.42,30.44,30.42,30.49,30.28,30.22,30.04,29.77,29.76,29.41,29.32,28.98,28.92,28.43,28.86,28.27,28.60,28.30,28.47,29.03,28.52,28.64,29.03,29.08,29.09,29.25,29.45,29.59,29.68,29.88,29.93,29.91,30.03,30.14,30.22,30.17,30.29,30.47,30.33,30.16,30.39,30.11,30.25,29.99,29.88,29.81,30.04,29.51,29.77,29.55,29.33,29.69,29.92,29.77,30.00,29.56,29.95,29.90,29.35,29.37,29.79,29.61,29.26,29.47,29.79,29.57,29.41,29.82,30.06,29.89,30.13,29.89,30.08,30.00,29.74,29.82,29.79,29.50,29.17,29.19,28.65,28.55,29.01,28.56,28.94,28.93,29.35,29.62,29.53,29.75,30.01,29.95,29.85,29.82,30.01,29.97,29.91,29.78,29.91,29.78,29.73,29.62,29.31,29.43,29.36,29.21,29.04,28.66,28.75,28.46,28.56,28.05,28.53,28.02,28.38,29.11,29.06,29.59,29.64,29.45,29.50,29.84,29.69,29.66,29.54,29.88,29.81,29.57,29.60,29.99,29.64,29.36,29.32,29.21,28.92,28.73,29.20,28.73,29.20,28.95,29.35,29.47,29.49,29.90,29.83,29.96,29.84,29.61,29.62,29.24,28.82,28.83,28.65,29.32,28.89,29.40,29.01,29.36,29.16,29.47,29.30,28.62,29.03,28.77,29.18,29.27,29.30,29.49,29.24,29.38,29.53,29.12,29.52,29.04,29.26,28.14,27.98,28.66,28.49,29.21,28.88,28.74,29.43,29.18,28.79,29.43,29.60,29.14,29.33,29.87,29.54,29.46,29.69,29.92,29.64,29.71,29.99,29.99,29.59,29.98,30.08,30.04,29.79,30.11,30.19,29.92,30.06,30.25,30.18,30.04,30.09,30.14,30.32,30.21,30.23,30.30,30.33,30.14,30.15,30.09,24.24,24.75,24.12,24.59,24.47,24.77,24.68,26.24,24.80,26.13,25.81,24.86,23.84,25.64,24.53,22.63,24.04,24.72,24.42,22.59,23.93,23.89,25.21,26.59,26.92,27.27,26.98,26.72,27.46,27.65,26.98,27.43,27.94,27.77,27.68,28.73,27.92,28.40,27.85,28.57,27.99,27.83,27.15,26.17,27.13,27.38,27.40,26.02,26.94,27.54,26.89,25.51,27.12,27.44,27.21,26.35,27.55,27.18,27.49,26.91,26.28,26.51,27.10,25.92,25.08,25.94,25.95,24.74,25.01,23.48,23.53,24.76,22.57,24.19,24.09,22.72,24.26,22.61,24.98,23.04,25.74,24.59,26.17,26.04,25.62,25.25,26.31,25.24,25.29,24.99,24.06,23.68,23.46,21.80,21.98,19.60,18.40,16.53,14.28,11.20,9.33,9.48,8.48,6.91,4.42,2.52,0.77,3.19,5.02,7.28,8.06,9.67,11.39,16.03,19.54,17.02,21.08,20.21,22.10,23.57,25.65,25.62,26.13,25.60,26.73,26.63,25.78,26.23,25.75,24.04,23.50,21.14,21.74,17.91,18.45,13.97,14.08,12.65,11.64,13.46,15.16,17.93,18.19,20.51,21.10,22.11,20.10,18.03,17.27,16.91,19.38,17.21,21.07,18.47,22.08,20.39,24.07,23.34,25.73,26.16,26.55,27.36,27.12,27.27,27.59,27.34,27.40,26.86,26.80,26.42,24.66,25.90,23.09,24.13,20.91,23.30,19.74,22.23,18.60,19.27,15.73,15.07,11.18,13.99,16.80,11.00,10.54,16.06,15.58,10.58,16.13,19.12,16.87,15.34,20.16,20.23,18.80,19.95,23.04,21.68,20.71,22.36,23.82,24.05,24.55,25.25,22.87,24.42,23.89,23.77,20.62,24.32,23.32,25.93,25.14,26.12,26.18,26.46,27.13,27.65,27.54,28.13,27.60,26.95,27.68,27.91,27.14,26.97,27.86,27.79,27.13,27.40,28.13,28.11,27.72,28.61,28.13,28.47,27.75,27.60,28.23,28.20,28.02,28.10,27.76,27.67,27.36,27.54,27.03,27.34,27.37,27.90,27.86,27.45,27.40,28.39,28.28,28.70,28.62,28.89,29.17,29.29,29.31,29.42,29.08,29.19,29.05,28.82,28.57,28.71,28.50,28.52,28.01,27.38,27.25,27.70,27.55,28.10,27.57,28.45,28.56,28.15,28.59,28.90,28.71,28.11,28.72,29.01,29.04,28.57,28.92,29.05,28.68,28.11,28.46,28.26,27.79,27.11,27.07,26.54,26.52,27.15,26.96,27.55,27.58,27.44,27.93,27.48,28.12,27.52,27.81,28.02,27.60,28.01,27.56,27.31,26.92,26.89,26.64,26.26,26.60,25.87,26.02,24.34,21.71,21.97,20.66,21.48,24.40,25.17,24.58,23.55,25.29,24.48,23.39,25.69,23.92,25.52,24.47,25.40,26.13,26.26,26.39,26.93,27.32,27.38,27.04,27.30,26.47,25.25,25.41,26.81,26.40,24.83,26.18,26.87,25.85,25.50,26.66,26.84,25.88,26.37,27.09,26.73,26.58,26.89,27.35,26.78,26.93,27.55,27.54,26.87,27.50,27.91,27.60,27.08,27.39,27.75,27.02,27.66,28.09,28.54,28.07,28.38,28.54],[28.52,28.03,28.66,27.55,28.30,28.39,27.82,27.52,28.24,28.52,27.79,27.80,26.88,27.11,27.13,26.21,26.56,27.06,26.08,25.41,26.38,26.26,25.16,25.92,24.58,25.61,25.83,24.68,25.06,26.70,26.53,26.01,25.05,22.87,23.72,22.92,21.79,21.73,22.72,23.09,22.58,24.22,24.14,24.88,24.47,22.74,24.71,23.34,25.09,24.65,22.99,23.53,22.21,22.53,22.17,20.88,23.34,21.48,19.45,20.42,19.63,18.52,19.74,20.79,20.46,22.02,22.09,23.85,24.08,25.68,25.46,26.57,27.02,27.52,27.54,27.65,26.88,27.34,26.25,26.28,25.63,25.69,25.98,24.46,24.16,24.52,24.41,22.92,22.71,23.50,22.42,21.44,21.87,22.08,19.91,19.35,20.58,20.12,17.25,17.57,21.24,22.93,22.43,20.25,21.29,23.55,22.91,21.12,23.01,24.19,22.18,23.34,22.41,20.14,19.22,15.73,16.81,17.39,18.61,19.63,21.12,23.35,23.63,25.23,25.21,26.40,27.13,27.59,27.89,28.54,28.41,28.14,27.94,27.69,27.41,26.74,26.05,25.43,26.09,26.22,24.90,24.95,25.20,24.53,23.95,22.78,22.79,20.98,20.99,20.31,16.71,17.83,16.54,18.90,21.58,22.33,23.74,24.91,25.73,26.44,26.33,25.22,26.10,26.50,25.97,25.56,26.84,27.18,26.73,26.11,27.36,27.29,26.82,26.87,27.41,27.60,27.53,27.94,27.18,26.53,25.99,25.13,25.01,23.61,23.11,23.89,21.69,21.40,19.48,22.35,22.61,22.92,23.65,25.39,24.80,24.66,25.53,24.88,25.53,24.42,24.63,23.07,22.42,21.95,23.77,23.69,23.42,24.09,24.98,25.13,25.09,25.05,25.93,26.10,27.12,27.37,27.93,28.33,28.22,27.63,26.70,27.00,26.31,26.43,25.91,25.93,26.21,25.81,26.04,27.10,27.51,27.72,27.46,27.14,27.22,27.24,27.22,26.33,26.34,26.73,26.38,25.46,26.37,26.27,25.58,25.17,26.37,26.11,26.77,26.30,26.99,27.46,27.23,26.75,26.75,26.63,26.77,27.06,26.82,27.60,27.76,28.46,28.58,28.89,28.71,28.60,28.81,28.80,28.46,28.13,28.50,28.12,27.94,28.07,28.28,28.05,27.68,28.24,28.19,27.69,27.89,28.01,28.34,28.89,28.64,28.36,28.29,28.21,28.45,27.63,27.73,27.54,27.42,27.51,27.73,27.85,27.15,27.93,28.45,28.70,29.34,29.42,29.32,29.60,29.86,29.57,29.46,29.38,28.96,28.78,29.43,28.66,29.28,29.43,29.20,28.99,29.49,29.77,29.14,29.22,29.37,29.18,28.69,28.60,28.84,28.71,28.14,28.29,28.59,28.22,27.73,28.46,27.84,28.51,28.76,28.65,28.68,29.19,29.19,29.15,29.13,28.46,28.93,28.71,28.54,28.48,28.68,28.54,28.51,28.83,28.83,29.14,29.10,28.49,28.95,28.68,28.74,28.64,28.34,27.87,27.93,27.40,27.04,27.46,27.10,26.24,26.09,26.23,26.98,27.43,27.53,27.57,28.07,27.71,28.26,28.31,28.64,28.84,28.69,28.86,29.07,29.41,29.49,29.31,28.77,29.38,28.97,28.60,28.30,28.71,28.81,27.97,28.05,28.61,28.28,28.06,28.06,28.51,28.42,28.25,28.30,28.51,28.24,28.13,28.71,28.33,28.25,28.13,28.59,28.70,28.22,28.21,28.50,28.62,28.38,28.47,28.68,28.73,28.02,28.43,27.91,28.03,27.27,26.90,27.66,27.36,27.85,27.60,28.13,27.89,28.16,28.14,28.12,28.66,28.82,29.21,29.18,29.66,29.42,29.19,29.13,29.03,28.89,28.30,28.33,27.91,28.06,28.56,28.04,28.01,28.02,27.96,27.72,27.94,28.13,27.58,27.94,27.94,27.78,27.59,27.35,27.06,27.67,27.40,27.69,27.69,28.13,28.45,28.06,27.28,28.22,28.11,27.50,27.54,28.28,28.38,27.98,27.72,28.58,28.23,27.87,28.20,28.75,28.46,28.36,28.97,28.58,27.79,27.66,27.12,26.50,26.42,25.72,25.25,25.17,24.26,25.71,25.89,25.45,26.60,26.67,27.28,27.35,26.31,27.16,27.54,27.78,27.28,27.20,26.96,27.44,26.95,26.89,27.47,27.37,27.09,27.22,26.72,26.88,26.61,27.24,27.33,27.97,28.33,28.43,28.81,28.39,28.05,27.61,27.59,26.85,27.27,26.98,27.23,27.22,27.45,27.29,28.07,27.88,27.71,27.33,26.68,27.37,27.30,26.58,25.64,26.72,26.86,25.03,25.76,26.80,25.72,24.37,25.85,26.52,25.51,26.10,26.43,27.29,27.54,27.63,27.04,27.58,27.26,27.53,27.66,27.92,28.52,28.33,29.02,29.01,29.35,29.00,28.65,28.95,28.92,28.24,28.03,28.48,27.89,27.41,27.82,27.94,26.84,26.54,27.48,26.98,25.64,26.47,26.13,27.11,28.17,28.01,27.37,27.61,27.67,28.39,27.41,28.06,27.60,27.98,27.90,28.52,28.67,28.12,28.76,29.02,29.17,29.50,29.64,29.65,29.81,30.05,29.91,29.84,29.77,27.61,27.77,27.26,27.16,26.33,26.63,25.90,25.00,24.01,23.74,22.34,22.08,23.81,23.06,20.50,22.87,23.35,22.19,21.02,23.43,22.98,24.13,22.74,23.09,20.57,22.65,23.54,20.49,21.02,23.21,23.14,21.15,22.63,23.95,23.13,23.56,20.92,21.41,17.99,17.55,16.02,18.51,18.03,19.16,15.58,15.49,18.33,19.21,17.21,19.68,20.50,20.44,20.11,22.03,23.78,23.82,25.30,26.10,25.79,24.40,25.27,26.09,25.46,24.62,25.23,26.31,25.20,24.78,25.86,26.25,25.74,27.16,27.33,27.48,28.48,28.20,28.90,28.89,29.24,29.35,29.79,29.84,30.13,30.19,30.26,30.29,30.38,30.31,30.25,30.10,29.95,30.03,30.13,29.88,29.84,29.42,29.60,29.32,29.10,28.11,27.99,28.60,28.18,27.00,27.07,26.16,26.21,25.50,25.90,24.95,26.68,26.60,27.73,27.67,28.33,28.64,28.96,29.26,29.48,29.46,29.79,29.54,29.64,29.47,30.02,30.03,30.03,30.13,29.71,29.75,29.11,29.10,28.71,28.70,28.01,27.56,26.93,26.18,26.10,25.18,24.79,24.40,24.77,24.50,25.13,24.90,25.01,25.57,26.42,26.37,27.61,27.85,28.23,28.36,28.94,29.11,29.27,29.57,29.67,30.05,29.87,30.27,30.01,29.92,30.02,30.18,30.19,30.16,30.30,29.97,29.97,29.72,29.35,29.24,28.89,28.65,28.10,28.01,27.21,27.71,27.37,27.86,26.89,27.02,28.29,27.37,27.74,28.49,28.57,28.29,28.76,29.01,28.98,29.12,29.50,29.51,29.33,29.69,29.89,29.93,29.82,29.98,30.19,30.11,29.93,30.09,29.75,29.85,29.55,29.43,29.16,29.52,28.98,29.35,29.07,28.76,29.15,29.57,29.44,29.59,29.10,29.60,29.62,28.83,28.93,29.39,29.26,28.77,29.00,29.35,29.20,28.86,29.30,29.53,29.32,29.64,29.41,29.48,29.45,29.16,29.08,29.14,28.61,28.34,28.62,28.15,27.95,28.52,27.80,28.45,28.38,28.81,29.25,28.96,29.35,29.70,29.66,29.51,29.56,29.76,29.72,29.71,29.58,29.64,29.49,29.45,29.05,28.76,29.03,28.68,28.64,28.37,27.94,28.09,27.49,27.96,27.62,27.96,27.54,27.64,28.29,28.63,29.00,28.99,28.85,28.98,29.39,29.13,28.97,28.94,29.52,29.44,29.18,29.35,29.70,29.18,28.91,28.74,28.60,28.21,28.03,28.62,28.14,28.57,28.41,28.72,28.68,28.87,29.28,29.36,29.44,29.30,29.08,28.90,28.34,28.12,27.91,27.87,28.63,27.94,28.71,28.15,28.64,28.20,28.48,28.10,27.37,28.00,27.91,28.47,28.56,28.66,28.94,28.60,28.84,28.95,28.32,28.92,28.04,28.29,27.17,27.05,27.85,27.64,28.47,28.03,27.99,28.70,28.37,27.87,28.61,28.96,28.32,28.46,29.24,28.87,28.73,29.16,29.42,29.07,29.17,29.53,29.54,29.15,29.56,29.65,29.66,29.42,29.74,29.86,29.60,29.73,29.86,29.81,29.53,29.77,29.75,30.02,29.89,30.01,30.14,30.18,30.01,29.97,29.93,23.57,23.54,23.07,23.50,23.33,23.39,23.04,24.44,22.54,24.68,24.14,23.15,21.57,23.85,23.12,21.29,21.87,23.01,22.56,22.05,23.10,22.99,23.00,24.92,25.02,25.66,24.76,24.33,25.75,26.04,24.99,25.49,26.37,26.53,25.28,27.76,25.96,27.07,26.31,27.34,26.45,26.33,25.40,24.05,25.76,25.42,25.42,24.42,25.58,25.95,24.61,23.90,25.23,25.07,25.48,24.79,26.18,25.82,26.39,25.36,24.66,25.05,25.58,23.77,23.35,24.42,24.46,23.29,24.38,23.61,23.50,24.70,23.10,24.36,24.58,22.69,24.59,22.32,24.73,23.95,25.50,24.80,26.18,25.93,25.97,25.85,26.95,25.97,25.84,24.98,24.31,24.62,24.59,22.89,23.06,21.05,19.94,18.90,14.91,12.62,10.26,11.22,10.70,8.11,6.67,4.47,1.86,0.77,3.05,4.71,7.98,8.77,11.15,14.57,20.45,18.01,21.72,21.26,22.70,23.93,25.74,25.46,26.39,25.91,27.14,26.96,26.31,26.72,25.67,23.77,23.63,21.61,21.93,18.89,19.93,12.68,13.18,12.01,9.05,10.46,12.73,15.67,16.03,19.18,19.04,20.99,18.76,14.72,15.81,17.35,19.27,17.86,21.65,19.26,22.47,22.02,24.57,23.86,25.50,25.98,26.56,27.43,26.88,27.18,27.42,27.44,27.77,27.07,27.05,26.04,24.84,25.33,23.24,24.67,21.31,23.80,20.11,22.72,18.68,20.54,16.26,14.47,10.77,13.35,17.63,12.46,11.01,17.18,16.87,13.08,18.21,20.15,17.78,17.32,21.15,22.42,19.47,21.59,24.04,23.58,21.96,24.38,24.71,25.37,25.11,25.94,23.96,25.22,24.78,24.33,22.57,24.52,23.86,25.42,25.19,25.54,25.75,26.21,26.67,26.94,26.97,27.62,27.11,26.15,27.07,27.19,26.50,26.27,27.17,26.95,26.32,26.69,27.58,27.39,26.91,28.03,27.62,28.02,27.18,27.15,27.67,27.64,27.44,27.47,27.28,27.24,27.06,27.16,26.63,26.96,26.81,27.55,27.29,26.68,26.84,27.73,27.91,28.13,27.93,28.45,28.68,29.10,29.08,29.22,28.65,28.60,28.67,28.36,28.10,28.04,27.59,27.57,27.42,26.59,26.71,27.36,26.92,27.65,27.15,27.83,28.05,27.69,28.23,28.51,28.18,27.57,28.18,28.53,28.68,28.06,28.40,28.59,28.22,27.89,28.02,27.84,27.47,26.56,26.51,26.10,26.03,26.76,26.71,26.89,27.13,26.77,27.21,26.90,27.51,26.98,27.31,27.55,27.09,27.39,26.91,27.02,26.51,26.56,26.18,26.23,25.99,25.46,25.70,24.49,22.89,22.68,21.50,21.88,24.26,24.83,24.25,23.86,25.55,24.62,23.70,25.21,23.38,25.05,24.39,25.39,25.90,25.96,26.24,26.49,26.67,26.73,26.59,26.70,26.02,24.92,25.21,26.28,26.11,24.34,25.85,26.15,25.47,24.80,26.03,25.93,25.04,25.84,26.32,25.92,25.87,26.12,26.60,25.78,26.04,26.83,26.93,26.10,26.96,27.15,27.08,26.39,26.89,27.37,26.65,27.56,27.94,28.53,27.88,28.29,28.86],[27.88,27.03,27.50,26.56,27.26,27.32,26.89,26.72,27.19,27.41,26.82,26.89,26.24,26.25,26.47,26.03,26.06,26.26,25.86,25.34,25.68,25.91,25.16,25.40,24.53,25.00,25.50,24.54,24.72,26.04,26.42,25.59,25.48,22.72,24.07,23.15,21.53,21.48,23.17,23.33,22.61,24.81,24.53,24.83,25.10,23.05,24.71,23.24,25.21,24.71,22.33,23.25,21.35,22.04,21.14,20.33,22.28,20.37,17.37,17.91,17.88,16.98,18.87,20.01,19.63,21.39,20.92,23.59,23.97,25.75,25.81,26.39,26.76,26.64,26.69,26.92,26.49,26.78,26.05,26.36,25.66,25.60,26.12,25.18,24.69,25.03,24.85,23.05,23.42,24.12,22.40,20.73,21.62,21.85,19.43,18.75,20.61,19.99,16.30,17.87,21.56,22.96,22.26,19.75,20.45,23.19,22.49,20.57,22.19,23.91,21.20,22.19,20.37,18.60,17.15,14.92,16.40,16.62,17.62,19.91,20.77,23.09,23.37,25.28,25.55,26.28,26.69,26.72,27.01,27.70,27.39,27.14,27.09,26.99,26.92,26.44,26.31,25.70,25.67,26.10,25.47,25.12,25.41,24.84,23.78,22.61,22.89,20.70,21.41,20.20,16.33,16.61,14.93,18.50,20.95,22.09,23.80,25.04,25.81,26.25,26.05,25.24,26.07,25.81,25.88,25.56,26.18,26.21,26.31,25.92,26.40,26.36,26.26,26.23,26.44,26.90,26.85,26.98,26.46,26.05,25.59,24.90,24.94,23.07,22.89,23.16,20.64,18.99,18.16,20.64,20.97,21.71,22.37,24.25,24.25,24.29,25.15,24.56,25.08,24.00,24.52,22.32,21.79,21.08,23.43,23.39,23.04,23.70,24.95,25.08,25.04,24.78,25.71,25.77,26.58,26.79,27.39,27.78,27.63,26.81,26.29,26.73,26.02,26.17,25.87,25.84,26.06,25.69,26.02,26.66,27.01,27.29,27.39,27.06,26.93,27.00,27.05,26.31,26.40,26.76,26.45,25.48,26.24,26.54,25.45,25.02,26.14,25.81,26.76,26.47,26.44,27.31,27.04,26.67,26.52,26.51,26.31,26.61,26.45,26.89,27.20,27.88,27.99,28.26,28.21,28.10,28.41,28.45,28.29,27.91,28.29,28.16,27.72,28.07,28.26,27.97,27.69,28.14,28.05,27.60,27.79,27.66,28.00,28.60,28.34,27.99,27.88,27.67,27.80,27.38,27.55,27.33,27.19,27.19,27.20,27.17,26.38,26.93,27.40,27.92,28.71,28.83,28.87,29.08,29.67,29.29,29.00,28.99,28.74,28.33,28.80,28.26,28.74,28.99,28.82,28.61,28.96,29.31,28.88,28.80,28.93,28.93,28.52,28.41,28.77,28.73,28.03,28.27,28.64,28.21,27.68,28.22,27.82,28.46,28.59,28.36,28.40,28.90,28.95,28.56,28.77,28.08,28.57,28.35,28.06,27.87,28.17,28.07,27.78,28.36,28.38,28.75,28.79,28.20,28.62,28.37,28.64,28.39,28.01,27.60,27.72,27.17,27.14,27.04,26.85,26.13,25.85,25.55,26.76,27.01,27.19,27.06,27.54,27.21,27.68,28.00,28.32,28.61,28.54,28.62,28.69,28.86,28.92,28.82,28.23,28.77,28.39,28.03,27.79,28.04,28.40,27.53,27.68,28.28,28.09,27.48,27.76,28.26,27.74,27.78,27.84,27.97,27.71,27.54,28.17,27.81,27.71,27.81,28.10,28.25,27.92,27.82,28.05,28.21,28.02,28.09,28.20,28.37,27.61,27.99,27.03,27.42,26.50,26.44,27.49,26.86,27.34,27.09,27.67,27.34,27.71,27.96,27.89,28.28,28.48,28.81,28.75,29.21,28.90,28.56,28.64,28.40,28.28,27.63,27.70,27.16,27.16,27.82,27.33,27.09,27.01,27.13,26.52,26.81,27.04,26.50,26.92,27.49,26.88,26.99,26.16,26.59,27.04,26.62,27.18,27.49,27.78,28.25,27.76,27.13,28.03,28.09,27.49,27.53,28.32,28.39,27.90,27.86,28.65,28.30,27.96,28.48,28.73,28.59,28.46,28.71,28.50,28.02,27.74,27.12,26.38,26.32,25.56,24.87,24.68,23.49,25.31,25.68,25.01,26.13,26.41,26.87,27.14,26.36,27.32,27.53,27.86,27.37,27.15,26.75,26.95,26.25,26.37,26.97,26.63,26.62,26.51,26.38,26.95,26.37,27.30,27.23,28.08,28.34,28.26,28.54,28.20,27.67,27.57,27.70,26.80,27.30,26.69,27.27,26.89,27.18,26.76,27.64,27.46,27.04,26.87,26.09,26.67,26.89,25.83,25.19,26.22,26.45,24.74,25.17,26.31,25.68,24.35,25.63,26.25,25.39,25.95,26.44,26.89,27.40,27.69,26.98,27.49,27.09,27.55,27.46,27.78,28.26,27.95,28.70,28.81,29.11,28.74,28.21,28.54,28.64,27.63,27.67,28.12,27.46,26.81,27.27,27.39,25.79,25.83,26.58,26.01,24.79,25.47,25.06,26.28,27.34,27.32,26.42,26.85,26.85,27.78,26.84,27.91,27.25,28.00,27.67,28.22,28.36,28.02,28.51,28.72,28.85,29.33,29.44,29.46,29.53,29.97,29.75,29.63,29.73,27.19,27.23,26.72,26.66,25.62,26.12,25.57,25.33,23.34,23.53,21.75,21.02,22.92,21.90,19.30,21.20,22.18,19.83,18.80,22.41,21.46,23.39,21.37,21.97,19.63,21.98,23.07,20.50,20.47,22.78,22.69,20.83,22.56,24.11,22.74,22.48,20.01,20.60,17.81,17.40,14.02,17.60,16.20,17.12,13.94,14.76,17.77,17.42,15.60,18.68,20.19,19.45,19.79,21.64,23.84,23.75,25.20,26.00,25.61,24.30,25.21,25.83,25.26,23.89,24.57,25.84,24.61,24.14,25.40,25.50,25.10,26.66,26.63,26.94,28.08,27.65,28.51,28.50,28.95,29.06,29.53,29.64,29.92,29.99,30.00,30.09,30.17,30.03,29.99,29.76,29.47,29.66,29.87,29.58,29.39,28.85,29.24,28.97,28.68,27.85,27.85,28.56,27.76,26.69,26.92,25.93,25.97,25.53,25.20,24.53,25.40,25.72,26.96,26.92,27.90,28.26,28.51,28.79,29.12,29.01,29.33,29.11,29.28,29.10,29.71,29.71,29.82,29.84,29.34,29.29,28.65,28.64,28.42,28.24,27.48,26.72,25.94,25.12,24.87,24.13,24.08,23.56,23.83,23.41,24.13,23.99,23.95,24.45,25.49,25.37,26.93,26.89,27.74,27.94,28.48,28.75,28.91,29.24,29.44,29.79,29.61,30.02,29.82,29.63,29.82,29.94,29.93,29.96,30.06,29.79,29.69,29.43,29.03,28.96,28.60,28.33,27.55,27.54,26.31,27.04,26.17,26.90,26.11,26.77,27.76,27.22,27.32,27.90,28.12,28.08,28.36,28.69,28.60,28.92,29.19,29.28,29.19,29.32,29.59,29.71,29.55,29.67,29.92,29.78,29.75,29.89,29.58,29.69,29.45,29.27,29.15,29.35,28.89,29.24,29.00,28.68,28.98,29.43,29.36,29.43,29.03,29.45,29.41,28.84,28.85,29.28,29.14,28.71,28.93,29.26,29.00,28.61,29.12,29.42,29.12,29.53,29.19,29.32,29.19,28.88,28.99,28.94,28.52,28.25,28.47,27.77,27.70,28.24,27.82,28.26,28.22,28.64,29.01,28.74,28.95,29.37,29.34,29.19,29.24,29.46,29.42,29.38,29.28,29.28,29.19,29.20,28.90,28.57,28.76,28.57,28.44,28.07,27.83,27.62,27.62,27.88,27.26,27.78,27.18,27.61,28.22,28.37,28.83,28.92,28.79,28.80,29.16,29.03,29.02,28.84,29.35,29.29,29.03,29.13,29.48,28.95,28.70,28.62,28.52,28.11,27.83,28.43,27.78,28.26,28.19,28.49,28.62,28.57,29.04,28.96,29.15,28.95,28.84,28.69,28.13,27.97,27.66,27.78,28.28,27.67,28.70,27.91,28.69,27.97,28.33,27.78,27.14,27.71,27.40,28.10,28.33,28.54,28.87,28.39,28.66,28.83,27.84,28.52,27.53,27.83,26.93,26.60,27.40,27.21,28.06,27.52,27.44,28.18,27.72,26.99,27.98,28.57,27.66,27.77,28.71,28.59,28.32,28.66,29.06,28.80,28.77,29.23,29.29,28.91,29.27,29.42,29.43,29.24,29.52,29.71,29.39,29.59,29.69,29.68,29.52,29.65,29.64,29.79,29.74,29.73,29.89,29.85,29.72,29.71,29.88,21.22,22.04,20.67,21.38,21.04,21.94,21.84,23.60,20.84,23.42,23.38,21.94,19.90,22.03,21.05,19.00,19.08,21.27,21.37,19.61,20.94,19.27,21.17,23.39,23.89,24.47,23.60,23.28,24.87,24.98,24.43,24.73,25.80,25.61,24.95,26.54,25.21,26.43,25.78,26.53,25.58,25.37,24.81,23.06,24.34,24.72,24.41,22.46,24.74,25.41,24.49,23.41,25.01,24.95,24.63,24.19,25.28,24.82,25.31,24.57,23.48,23.76,24.44,22.52,21.29,22.58,22.49,20.60,21.04,19.07,19.40,20.60,19.17,21.97,22.49,21.41,23.11,22.21,24.24,23.47,25.26,24.91,26.05,26.08,26.08,25.65,26.36,25.67,25.25,24.88,24.23,24.07,24.71,23.46,22.95,21.58,21.44,19.31,17.82,14.76,13.23,15.39,12.81,8.98,8.92,7.10,3.77,2.46,0.78,3.05,4.20,7.22,9.84,11.50,16.66,16.32,19.41,20.33,22.10,23.22,24.72,24.59,24.77,24.25,25.49,25.62,25.20,25.85,25.37,24.07,23.07,20.36,20.16,17.58,17.40,12.14,9.37,6.65,6.56,8.49,10.25,12.22,12.51,15.78,16.77,17.81,14.06,11.65,11.45,11.08,14.14,13.83,18.73,17.74,20.90,20.85,23.59,23.76,25.37,25.91,26.00,26.99,26.58,26.65,26.83,27.08,27.07,26.82,26.83,26.09,25.01,25.25,23.35,23.94,20.57,22.20,18.03,18.88,14.80,17.46,13.86,14.86,8.83,13.66,17.41,12.94,11.84,16.79,17.51,15.34,17.32,20.26,19.68,18.93,21.69,22.77,21.41,22.88,23.98,23.97,23.40,24.37,25.17,25.24,24.85,25.84,24.30,25.10,24.71,24.19,22.94,24.51,23.87,25.31,25.13,25.36,25.95,26.32,26.78,27.23,27.10,27.63,27.20,26.13,27.03,27.26,26.51,26.10,26.97,26.97,26.20,26.41,27.24,27.31,26.81,27.58,27.31,27.16,26.45,26.20,26.93,27.05,26.72,26.85,26.78,26.50,26.29,26.62,26.11,26.68,26.68,27.21,27.33,26.77,27.15,27.85,27.78,28.01,28.00,28.31,28.50,28.78,28.71,28.90,28.36,28.46,28.28,27.86,27.88,27.79,27.58,27.24,27.03,26.33,26.20,26.95,26.38,27.05,26.53,27.24,27.36,27.31,27.54,28.00,27.98,27.26,27.91,28.23,28.24,27.79,28.23,28.52,27.87,27.57,28.02,27.66,27.22,26.50,26.37,25.70,25.38,26.29,25.77,26.39,26.33,26.06,26.32,25.75,26.50,25.77,25.88,25.84,25.46,26.17,25.74,25.79,25.15,25.43,25.34,25.19,25.63,24.89,25.36,23.67,22.04,20.67,19.95,21.28,23.33,24.42,23.92,24.08,25.44,24.18,23.29,24.98,22.82,24.54,23.10,24.08,24.12,23.63,24.18,24.71,25.04,24.82,24.40,24.83,23.04,21.72,21.95,24.27,23.70,22.15,24.05,24.83,24.26,24.04,25.39,25.45,24.65,25.58,26.14,25.55,25.78,25.95,26.60,25.98,26.33,27.03,26.92,26.63,27.17,27.50,27.18,27.01,27.22,27.62,27.24,27.89,28.34,28.68,28.19,28.64,29.03],[25.47,24.22,24.65,24.34,24.88,24.62,24.65,24.67,24.65,25.10,24.59,24.55,24.06,23.76,24.20,23.59,23.51,23.69,23.32,22.79,23.02,23.45,22.32,22.68,22.09,22.32,22.87,21.80,22.27,23.94,24.24,23.06,22.51,20.49,21.43,21.12,19.82,19.81,20.89,21.02,20.69,22.19,22.15,22.29,22.23,20.81,22.06,20.83,22.27,21.98,20.21,20.85,19.31,19.62,18.73,17.07,19.36,17.55,14.62,14.70,15.06,14.34,16.90,16.94,17.59,19.15,19.02,21.20,21.39,23.06,23.21,23.83,24.25,24.09,24.38,24.47,24.27,24.19,23.45,23.54,23.00,22.78,23.33,22.56,21.86,22.36,22.27,20.74,20.79,21.38,20.20,18.85,19.97,19.77,17.83,17.80,19.55,18.64,16.15,17.39,19.69,20.14,20.24,17.86,18.94,20.61,20.29,18.55,19.78,21.28,19.20,19.83,17.59,16.35,14.69,13.49,14.20,15.01,16.27,17.32,18.63,20.66,21.31,22.58,22.73,23.80,24.25,24.24,24.62,25.20,24.92,24.57,24.53,24.41,24.60,23.94,23.68,22.78,22.61,23.27,22.60,22.11,22.23,22.12,21.39,20.19,20.15,18.84,19.20,18.92,15.92,16.44,14.44,16.49,18.70,19.86,21.30,22.31,23.24,23.74,23.51,22.62,23.63,23.44,23.39,23.04,23.87,23.80,23.78,23.51,23.98,23.94,23.74,23.72,24.03,24.24,23.96,24.01,23.59,23.43,22.83,22.08,21.58,19.85,19.25,19.58,17.13,15.60,15.10,17.33,17.09,17.37,19.13,20.41,20.96,21.00,22.09,21.76,22.46,21.83,21.93,19.73,18.96,18.47,21.04,21.03,20.78,20.94,22.06,22.18,22.50,21.80,23.02,22.73,23.67,23.91,24.24,24.75,24.76,23.64,23.03,23.62,22.81,23.21,22.73,23.14,23.07,23.01,22.91,23.71,23.86,24.04,24.13,23.85,23.81,23.75,23.87,23.21,23.17,23.40,23.28,22.24,22.84,23.10,21.81,21.38,22.43,22.08,22.73,22.98,22.98,24.15,23.81,23.37,23.58,23.37,23.45,23.53,23.91,24.28,24.25,25.25,25.34,25.90,25.50,25.29,25.79,25.71,25.46,24.90,25.45,25.10,24.40,25.00,25.25,24.65,24.25,24.94,25.08,24.31,24.66,24.69,25.23,26.05,25.80,25.40,25.28,24.84,24.87,24.13,24.66,24.00,24.32,24.17,24.35,24.51,23.88,24.38,24.55,25.09,26.63,26.64,26.59,27.28,27.99,27.45,27.29,27.04,26.82,25.68,25.99,25.40,25.98,26.21,26.03,25.89,26.35,26.63,26.19,26.07,26.08,26.02,25.66,25.59,25.91,25.91,25.32,25.54,25.75,25.44,24.61,25.33,24.70,25.44,25.72,25.40,25.75,26.53,26.51,26.05,26.13,25.50,26.07,25.84,25.56,25.44,25.87,25.59,25.02,26.07,25.89,26.46,26.22,25.38,26.05,25.75,25.78,25.88,25.39,24.73,24.91,24.00,23.80,23.66,22.97,22.74,22.43,21.66,22.78,23.78,24.42,24.24,24.94,24.62,25.08,25.36,25.65,25.87,25.67,25.79,26.02,26.13,26.32,26.11,25.67,26.18,25.68,25.47,25.08,25.47,25.84,24.91,25.05,25.61,25.35,24.59,25.12,25.57,25.24,25.06,24.95,25.59,25.09,24.95,25.75,25.32,25.20,25.04,25.76,25.71,25.44,25.31,25.29,25.79,25.45,25.49,25.45,25.71,24.58,25.04,23.76,24.39,22.60,23.08,24.19,23.74,24.59,24.49,25.00,24.61,25.11,25.33,25.20,25.55,25.65,25.92,25.95,26.58,26.24,25.85,26.01,25.72,25.56,24.79,24.98,24.16,24.34,24.71,24.46,24.03,24.05,24.25,23.71,24.17,24.20,23.69,24.14,24.74,24.26,24.16,23.27,23.69,24.59,23.95,24.44,24.78,24.79,25.46,24.83,24.47,25.31,25.20,24.58,24.68,25.49,25.39,24.85,25.00,25.77,25.31,24.97,25.60,25.77,25.40,25.21,25.78,25.32,24.87,24.49,24.14,22.91,22.64,21.42,21.08,20.58,19.64,21.51,21.64,21.04,22.05,22.43,23.02,23.28,22.55,23.79,24.15,24.64,24.42,24.20,23.62,24.03,22.57,23.37,24.05,23.23,23.15,22.91,23.06,23.81,22.92,24.22,23.59,24.87,25.02,24.94,25.34,24.92,23.88,23.90,24.34,23.15,24.15,23.36,24.22,23.71,23.94,23.40,24.48,24.28,23.85,23.64,22.73,23.33,23.65,22.59,21.81,22.92,23.29,21.26,21.29,22.83,22.09,20.23,21.67,22.17,20.84,21.70,22.26,22.98,23.73,24.27,23.72,24.36,24.01,24.54,24.47,24.77,25.02,24.90,25.77,25.87,26.48,25.89,25.34,25.77,25.90,24.73,24.79,25.14,24.30,23.65,24.20,24.42,22.81,22.56,23.38,23.47,21.63,22.30,22.02,23.46,24.87,24.77,24.14,24.12,23.90,24.68,23.37,24.54,23.89,24.83,24.57,25.21,25.43,24.93,25.45,25.71,26.11,27.31,27.47,27.50,27.92,28.55,28.25,28.09,28.19,24.01,24.27,23.37,23.05,22.26,22.27,21.77,21.35,19.43,19.27,17.91,17.42,19.24,18.22,16.45,17.82,18.37,17.38,15.75,19.09,18.19,20.12,18.70,18.96,17.14,19.09,19.60,17.61,17.99,19.91,19.47,18.41,19.30,20.57,20.11,20.22,17.68,18.05,15.84,15.10,14.00,15.94,14.50,14.83,12.70,13.82,15.44,14.58,13.51,16.01,17.13,15.95,17.02,18.55,19.97,20.30,21.71,22.52,22.45,20.81,21.66,22.71,21.95,20.47,21.61,23.07,21.78,20.63,22.41,22.55,22.20,23.52,23.76,24.29,25.22,24.86,25.88,25.94,26.48,26.45,27.37,27.66,28.17,28.26,28.28,28.46,28.57,28.53,28.23,27.93,27.41,27.85,28.07,27.56,27.49,26.74,27.12,26.71,26.36,25.49,25.48,26.06,25.48,24.43,24.85,23.60,23.52,22.81,22.69,21.85,22.83,22.93,24.48,23.97,25.14,25.57,26.01,26.46,26.73,26.56,27.26,26.89,27.26,26.85,27.93,27.94,27.93,28.02,27.28,27.26,26.22,26.09,25.90,25.47,24.28,23.85,22.74,22.12,21.62,20.73,20.60,20.16,20.12,19.58,20.39,20.57,20.36,20.94,21.81,22.04,23.43,23.83,25.08,25.13,25.83,26.17,26.55,27.01,27.26,27.87,27.69,28.30,28.02,27.95,28.13,28.17,28.38,28.20,28.30,27.90,27.76,27.14,26.50,26.50,25.84,25.67,24.55,24.47,23.26,23.60,23.15,23.87,23.38,23.94,24.65,24.57,24.47,25.22,25.50,25.77,26.03,26.03,26.20,26.64,26.97,26.99,27.10,27.42,27.68,27.88,27.56,27.86,28.01,28.02,27.83,27.98,27.54,27.70,27.16,26.73,26.55,27.03,26.26,26.54,26.22,25.76,26.07,26.87,26.66,26.73,26.33,26.82,26.87,26.21,26.29,26.72,26.55,25.87,26.34,26.82,26.34,25.90,26.72,26.94,26.55,27.34,26.89,27.21,26.79,26.30,26.49,26.39,25.89,25.64,25.74,24.86,24.45,25.34,24.46,25.04,24.87,25.60,26.29,25.63,25.96,26.49,26.50,26.29,26.35,26.63,26.59,26.65,26.72,26.72,26.31,26.51,26.07,25.54,25.52,25.17,24.93,24.58,24.02,23.75,23.58,24.23,23.38,24.30,23.50,24.32,25.30,25.24,25.99,26.03,25.89,25.77,26.47,26.42,26.32,25.96,26.68,26.61,26.27,26.36,26.89,26.15,25.75,25.87,25.55,25.00,25.02,25.59,24.97,25.63,25.73,25.75,26.27,26.17,26.73,26.53,26.66,26.57,26.37,26.39,25.92,25.43,25.11,25.23,25.76,24.84,25.90,24.99,25.57,24.53,24.87,24.47,23.53,24.38,23.98,25.03,25.01,25.43,25.81,25.48,25.76,25.78,25.09,25.70,24.88,25.10,24.36,24.06,24.66,24.83,25.38,25.46,25.19,25.58,25.08,24.02,25.17,25.96,25.01,24.96,26.04,25.93,25.63,26.07,26.53,26.07,26.13,26.67,26.94,26.07,26.80,27.07,27.04,26.60,27.29,27.55,26.88,27.28,27.63,27.48,27.18,27.26,27.24,27.77,27.63,27.77,28.19,28.30,28.09,28.24,28.56,16.86,17.62,16.30,17.09,16.74,17.33,17.29,19.64,16.92,19.03,18.92,17.54,15.90,17.84,17.56,14.90,15.71,17.49,15.94,15.77,16.69,15.85,17.44,19.24,20.12,20.99,20.07,19.90,21.32,21.32,20.82,21.25,22.32,22.32,21.19,23.71,21.97,23.35,22.85,23.06,21.38,22.05,20.49,19.34,20.52,20.81,21.48,19.01,21.16,22.31,20.61,19.34,21.02,21.15,20.75,19.94,21.69,21.21,21.72,21.33,19.21,19.68,20.46,18.80,17.50,18.31,18.42,16.15,16.03,13.34,13.01,13.34,11.07,13.08,12.72,13.08,14.11,14.10,16.00,16.25,18.47,18.08,20.19,19.66,20.48,19.83,20.08,18.84,18.17,16.90,15.48,16.56,17.40,14.39,14.78,14.00,14.43,12.27,11.73,8.67,10.25,11.20,8.57,6.75,8.48,7.42,5.75,4.47,2.31,0.76,2.37,3.87,5.80,5.47,7.24,8.50,10.16,11.60,12.60,12.91,15.06,14.40,15.87,15.23,17.15,17.24,16.84,17.90,16.35,14.69,12.65,11.10,9.70,7.88,6.43,4.62,4.21,4.57,4.81,6.17,8.37,9.24,9.50,11.42,11.96,11.97,10.28,8.51,7.28,6.50,7.00,6.42,8.35,8.05,10.44,11.19,13.32,14.35,16.03,18.73,18.14,20.46,20.51,20.96,21.94,21.77,21.88,21.20,20.39,18.90,17.84,17.16,15.43,14.33,12.09,11.88,9.95,10.12,9.07,10.84,9.07,10.19,6.67,7.65,11.54,10.10,7.91,10.97,12.17,10.59,10.60,13.12,13.85,13.10,14.11,15.98,15.66,15.84,17.19,17.80,17.38,17.96,19.39,18.13,18.51,20.49,19.11,19.45,20.00,19.02,17.83,18.91,18.34,19.48,19.79,19.91,20.97,20.81,21.65,22.82,22.68,23.32,22.56,21.19,22.53,22.48,21.06,20.48,21.82,21.70,20.13,20.31,21.61,21.72,20.44,22.27,21.89,21.88,20.01,19.53,21.17,21.18,20.76,21.39,21.24,20.46,19.97,21.27,19.94,21.89,21.55,23.23,23.13,22.51,22.97,24.02,23.82,24.40,24.16,24.80,25.10,25.55,25.19,25.49,24.93,25.03,24.57,24.20,24.21,23.93,23.83,23.43,22.71,21.79,21.21,22.41,20.81,22.08,21.07,22.16,22.40,22.25,22.69,23.34,23.54,22.24,23.40,23.73,24.05,23.44,24.13,24.67,23.80,23.30,24.17,23.79,22.65,21.99,21.39,19.73,19.00,20.54,19.33,20.46,20.16,19.46,20.50,19.42,20.57,19.33,19.75,20.25,19.25,20.25,19.25,19.55,18.09,18.81,18.17,17.69,19.32,18.08,19.58,17.21,16.64,15.15,15.06,16.88,17.90,18.91,18.30,19.36,20.36,18.35,18.06,19.32,16.98,17.39,16.52,16.03,16.92,17.06,17.05,18.42,18.19,19.68,18.62,17.78,16.08,15.45,14.64,16.92,16.13,15.03,15.57,17.44,16.04,15.62,17.86,18.05,16.32,17.61,19.37,18.54,18.19,19.76,20.45,19.28,20.26,21.61,21.25,20.93,22.52,22.60,22.19,21.92,22.80,23.21,22.95,24.14,25.31,25.94,25.70,26.44,26.76],[24.05,22.55,23.12,22.50,23.20,23.25,23.15,22.92,22.87,23.69,23.17,22.92,22.63,22.52,22.36,21.77,21.83,21.85,21.48,21.02,21.43,21.26,20.24,20.55,19.77,20.52,21.19,19.84,20.67,22.40,22.65,21.59,21.20,19.02,19.84,19.55,18.22,18.66,19.41,19.67,19.52,20.92,20.73,20.80,20.61,19.30,20.63,19.54,20.79,20.24,18.69,18.93,17.32,17.36,16.82,15.45,16.76,15.71,14.15,13.21,13.14,13.89,15.03,15.91,16.68,17.96,18.06,19.75,20.07,21.39,21.63,22.27,22.70,23.17,23.47,23.31,22.74,23.35,22.34,21.94,21.69,21.64,21.79,21.10,20.82,21.19,20.99,19.70,19.79,20.19,19.06,18.33,18.98,18.85,17.61,16.94,18.17,17.63,15.13,15.83,17.91,18.52,18.38,16.75,16.89,18.75,18.37,16.92,17.75,19.21,17.04,17.05,15.70,14.40,12.96,11.87,12.87,14.53,15.38,16.56,17.70,19.28,20.06,21.12,21.19,22.15,22.42,22.94,23.31,23.85,23.89,23.13,23.30,23.08,22.61,21.86,21.83,20.80,20.91,21.68,21.10,20.56,20.69,20.51,19.87,19.03,19.24,17.96,18.22,18.25,15.35,16.36,14.41,16.28,17.84,18.76,19.93,20.84,21.41,21.86,21.46,20.95,21.69,21.59,21.29,21.25,21.84,21.75,21.23,21.28,22.03,21.75,21.05,21.53,22.38,22.18,21.54,22.03,21.55,20.72,20.46,19.60,19.12,17.33,16.66,16.64,14.95,13.31,13.66,15.28,14.79,15.38,16.63,18.09,18.05,18.16,19.49,19.33,20.18,19.50,19.69,18.03,17.86,17.41,18.87,19.37,18.85,18.90,19.66,19.63,20.30,19.50,20.45,20.28,21.10,21.62,21.85,22.47,22.23,21.42,20.47,21.19,20.26,20.54,20.29,20.72,20.67,20.76,20.44,21.66,21.55,21.54,21.57,20.93,20.89,20.97,20.78,19.95,20.40,20.47,19.99,19.34,20.05,20.21,18.88,18.74,19.65,19.42,19.67,20.23,20.32,21.35,21.21,20.59,20.91,20.75,20.98,21.15,21.63,22.47,21.99,23.23,23.35,23.83,23.65,22.85,23.48,23.59,22.81,22.21,22.94,22.45,21.42,22.05,22.38,21.63,21.33,21.61,22.05,21.26,21.81,22.11,22.77,23.82,23.43,22.78,22.83,22.52,22.49,21.38,21.90,21.25,21.97,21.73,22.24,22.34,21.35,22.07,22.52,22.82,24.30,24.51,24.95,25.76,26.60,26.20,26.25,26.27,25.27,24.14,24.40,23.61,24.53,24.75,24.48,24.18,24.55,25.24,24.25,24.18,24.34,24.10,23.68,23.18,23.65,23.58,22.95,23.04,23.41,22.83,22.23,22.62,22.06,22.80,23.30,23.07,23.63,24.72,24.57,24.11,24.26,23.57,24.23,24.17,23.74,23.48,24.15,23.86,23.35,24.54,24.16,24.87,24.24,23.32,23.93,23.41,23.68,23.52,22.81,22.11,22.25,21.10,20.93,20.42,20.03,19.94,19.35,18.65,19.77,20.32,21.56,21.03,22.09,21.75,22.44,22.83,23.42,23.70,23.68,23.96,24.28,24.48,24.84,24.63,23.93,24.81,24.05,23.61,23.18,23.53,23.89,22.79,22.89,23.55,23.26,22.41,22.92,23.48,22.77,22.49,22.90,23.23,22.34,22.34,23.46,22.85,22.82,22.77,23.73,23.74,23.35,22.76,23.15,23.58,22.98,22.94,23.23,23.34,22.09,22.53,21.32,21.70,20.16,20.48,21.30,20.88,21.62,21.09,22.08,21.98,22.66,23.00,22.88,23.52,23.75,24.17,24.46,25.23,24.90,24.35,24.38,23.95,23.70,22.83,22.78,21.97,21.95,22.86,22.28,21.63,21.79,21.89,21.76,21.72,22.15,21.57,22.00,22.29,21.57,21.46,20.56,20.51,21.52,21.12,21.95,22.41,22.62,23.54,22.79,22.02,23.08,23.16,22.39,22.31,23.34,23.38,22.58,22.43,23.62,23.02,22.46,23.08,23.65,23.23,22.74,23.17,22.66,22.11,21.70,21.43,20.46,19.95,18.64,17.78,17.66,16.92,18.64,18.54,17.91,19.07,19.45,19.88,20.28,19.79,20.83,21.18,21.85,21.46,21.53,20.79,21.00,19.98,20.92,21.49,20.56,20.40,20.25,20.39,21.54,20.54,21.55,20.94,22.17,22.22,22.32,22.88,22.31,21.48,21.06,21.83,20.82,21.68,21.08,21.94,21.52,21.78,21.20,22.69,22.49,22.20,22.19,21.11,21.42,21.86,20.79,20.08,20.75,21.12,19.23,19.41,20.37,19.63,17.38,18.95,19.66,18.40,18.81,19.48,20.48,21.23,21.79,21.37,22.02,21.81,22.28,22.31,22.79,23.34,22.89,24.11,24.39,24.78,24.31,23.61,23.98,24.16,22.80,22.62,23.18,22.34,21.76,22.16,22.32,20.93,20.73,21.46,21.23,19.61,20.45,20.36,22.22,23.23,23.14,22.50,22.48,22.14,22.71,21.34,22.39,21.67,22.67,22.42,23.32,23.55,22.78,23.64,23.77,24.26,25.53,26.05,26.22,26.76,27.67,27.28,27.17,27.46,22.78,22.43,21.56,20.84,20.27,19.71,19.17,18.69,17.07,16.65,15.50,14.62,15.92,15.58,13.97,15.43,16.24,15.35,14.57,16.84,16.76,18.29,17.07,17.74,15.91,17.75,18.25,16.14,16.68,18.14,18.43,16.82,18.27,19.14,18.25,18.63,16.55,17.20,15.54,14.84,13.53,15.45,13.45,13.90,11.74,12.92,14.63,13.68,12.88,14.75,15.77,14.33,14.83,16.54,17.80,18.23,19.47,20.09,20.09,18.99,19.18,20.51,19.95,18.54,19.56,20.83,19.59,19.37,19.95,20.57,20.28,21.53,22.24,22.56,23.47,22.84,23.91,24.11,24.30,24.60,25.18,25.69,26.22,26.58,26.80,27.09,27.13,27.02,26.73,26.29,25.99,26.37,26.57,25.97,25.86,25.29,25.48,25.00,24.75,23.40,24.22,24.66,23.81,23.14,23.70,22.54,22.23,21.37,21.26,20.51,20.74,21.28,22.55,22.11,22.86,23.60,24.03,24.88,25.14,24.81,25.68,24.96,25.53,25.34,26.32,26.45,26.23,26.26,25.19,25.35,24.21,24.02,23.88,23.37,22.37,21.94,21.11,20.47,19.73,19.15,18.73,18.39,18.58,18.22,18.59,18.65,19.05,19.46,20.21,20.48,21.68,22.05,23.01,23.24,23.65,24.35,24.39,25.03,25.22,26.12,25.56,26.55,26.09,26.22,26.32,26.37,26.84,26.58,26.67,25.87,25.94,25.08,24.46,24.41,24.04,23.66,22.75,22.50,21.74,22.01,21.98,21.93,21.65,22.06,22.82,22.96,22.57,23.14,23.72,23.82,23.88,24.27,24.33,25.09,25.15,25.18,25.44,25.81,25.98,26.05,25.98,26.37,26.64,26.45,25.96,26.16,25.75,25.59,25.20,24.39,24.44,24.78,23.77,23.94,23.39,23.03,23.65,24.10,23.70,24.00,23.59,23.90,24.06,23.18,23.24,23.83,23.37,22.98,23.36,23.90,23.34,22.83,23.85,24.17,23.46,24.54,24.32,24.61,23.80,23.32,23.63,23.48,22.93,22.62,22.67,21.95,21.54,22.31,21.38,22.24,22.07,22.53,23.30,22.89,23.38,23.82,23.85,23.30,23.60,24.20,23.88,23.84,23.86,23.82,23.10,23.53,22.95,22.02,22.41,21.76,22.13,21.56,21.11,21.00,20.68,21.26,20.97,21.31,20.95,21.42,21.95,22.27,22.79,22.81,22.54,22.54,23.51,23.34,22.90,22.77,23.60,23.61,22.85,23.33,23.99,23.11,22.66,23.14,22.56,22.14,21.88,22.56,22.19,22.52,22.77,22.82,23.33,23.20,24.14,23.71,23.85,24.13,23.70,23.73,23.25,22.71,22.37,22.41,22.68,22.04,22.85,22.18,22.80,21.78,22.31,22.03,21.56,21.94,21.52,22.27,22.35,22.67,23.08,22.48,23.03,23.10,22.47,23.00,22.43,22.46,21.63,21.64,22.03,22.18,22.83,22.74,22.87,23.06,22.48,21.81,22.67,23.27,22.46,22.51,23.38,23.21,23.02,23.40,23.72,23.29,23.54,23.93,24.16,23.35,24.02,24.29,24.30,23.74,24.61,24.82,24.10,24.53,25.18,24.89,24.42,24.72,25.02,25.65,25.62,25.83,26.51,27.02,26.64,27.18,27.73,15.45,15.68,14.81,14.60,14.49,15.38,14.82,16.70,14.22,16.11,15.94,15.28,13.45,15.27,15.21,13.01,13.15,15.12,14.73,13.52,14.98,13.76,15.45,17.25,18.35,18.30,17.39,17.66,18.76,18.83,17.70,18.60,19.81,19.77,18.76,20.90,19.33,20.30,19.81,20.35,19.51,19.50,19.01,17.45,18.42,19.06,18.91,16.97,18.92,19.11,17.35,16.97,18.66,18.09,18.01,17.22,19.19,18.64,19.22,18.64,16.77,17.24,18.12,16.48,15.04,16.27,16.30,13.68,14.15,11.07,10.80,11.17,9.01,10.55,10.14,9.99,10.97,10.67,12.11,11.78,13.26,13.13,14.95,14.71,14.90,14.64,14.96,13.41,12.95,12.19,11.05,11.22,11.88,10.75,9.86,9.10,9.54,8.39,7.37,6.14,6.90,7.79,6.57,5.04,6.92,7.08,5.85,5.95,3.74,1.66,0.78,1.59,2.94,3.05,4.10,4.66,6.52,7.00,9.37,9.40,10.57,11.05,12.15,11.23,13.23,12.90,12.35,13.66,12.00,11.13,9.55,8.49,7.15,6.44,5.24,3.75,3.17,3.45,4.07,5.42,7.27,8.06,8.74,9.39,9.61,9.24,7.91,6.69,5.25,4.68,4.88,5.58,7.11,6.74,8.67,9.91,10.74,11.58,12.24,14.19,14.17,15.82,15.53,16.05,17.39,16.76,16.69,16.06,15.42,14.13,12.88,12.14,11.63,11.02,9.24,9.53,7.75,7.89,7.22,8.02,6.33,7.33,4.98,5.78,7.80,7.71,5.32,8.19,8.85,7.94,8.10,9.88,10.32,9.34,10.03,11.17,11.03,10.98,12.15,12.90,12.30,12.72,13.94,13.24,13.17,15.02,14.04,14.09,14.89,13.84,12.72,14.11,13.48,13.77,13.96,14.02,15.43,15.61,15.87,17.29,17.03,18.04,17.27,15.71,16.88,17.27,15.75,15.20,17.14,16.86,15.42,15.59,17.08,17.52,16.89,18.29,18.05,17.98,16.82,16.02,17.31,17.43,17.32,17.57,16.98,16.52,15.53,16.32,15.44,17.04,16.75,18.54,18.05,18.08,18.14,19.04,19.32,19.65,19.92,21.05,21.01,21.44,21.25,21.37,20.35,20.88,20.67,20.01,19.59,19.76,20.02,19.52,18.49,17.46,16.83,17.80,16.35,17.60,17.01,17.95,18.54,17.79,18.78,19.35,19.17,17.88,18.66,19.49,20.00,18.93,19.43,20.18,18.93,18.48,19.13,18.95,17.75,17.25,16.07,15.08,14.87,15.45,15.16,15.89,16.05,15.65,17.14,16.08,17.01,16.07,16.38,17.03,16.22,16.88,16.01,16.32,14.64,14.96,14.28,14.04,14.91,14.21,14.44,13.46,12.89,12.18,12.61,13.31,14.74,15.32,14.22,14.77,14.95,13.77,13.45,13.96,13.05,13.74,12.96,13.17,13.85,13.82,13.92,15.42,15.15,16.48,15.66,15.29,13.45,12.43,12.29,14.04,13.43,12.09,13.44,14.32,13.12,12.73,14.49,14.23,13.45,14.53,15.64,14.45,14.88,15.96,16.40,15.29,16.15,17.08,16.55,15.88,17.57,17.55,16.97,16.83,17.42,17.88,18.13,19.75,21.81,23.43,23.41,24.59,25.31],[22.49,21.77,22.08,22.46,22.52,22.29,23.07,23.05,22.35,23.02,23.02,22.66,22.19,22.16,22.30,21.65,21.71,21.89,21.55,20.91,21.43,21.48,20.32,20.61,19.94,20.32,20.92,19.45,20.15,21.39,21.61,21.07,20.78,19.46,19.39,19.29,17.86,18.71,18.63,18.86,19.45,20.21,20.33,19.92,20.13,19.13,20.33,19.48,20.78,20.56,18.77,19.22,17.25,17.15,15.90,15.04,16.21,15.00,12.95,12.26,12.09,12.96,14.39,16.04,16.84,18.00,18.06,19.94,19.82,21.47,21.17,22.07,22.32,22.62,22.89,22.94,22.51,22.68,21.75,21.62,20.98,21.10,21.46,21.14,20.27,20.68,20.86,19.89,19.50,19.89,19.28,18.43,18.95,18.86,17.86,17.38,18.10,18.04,15.48,16.05,17.74,18.16,17.97,16.33,16.28,18.84,18.16,15.99,17.17,18.97,16.26,16.37,14.96,13.87,12.11,11.56,12.79,13.80,15.47,16.98,17.58,19.60,20.08,21.37,21.03,22.12,22.19,22.72,22.71,23.25,22.85,22.41,22.43,22.15,22.17,21.17,21.30,20.22,19.92,20.88,20.56,19.57,19.46,19.98,19.39,19.04,18.93,17.91,18.20,18.01,15.79,17.09,14.69,16.35,18.01,19.05,20.19,21.01,21.06,21.59,21.06,20.78,21.74,21.39,20.90,20.99,21.82,21.42,21.00,21.12,21.87,21.37,20.96,21.25,21.87,21.60,21.23,21.39,20.69,20.82,19.98,19.12,18.42,16.63,15.75,15.50,13.64,11.99,11.79,13.52,13.38,14.00,15.36,16.84,17.25,17.23,18.80,18.79,19.83,19.03,19.59,17.44,17.77,16.44,18.52,19.43,18.71,18.14,18.74,18.68,19.55,18.56,20.01,19.31,20.58,20.80,21.08,21.43,21.04,20.74,19.73,20.33,19.49,20.08,19.27,20.17,19.66,19.90,19.50,20.31,20.20,20.05,19.94,19.48,19.50,19.74,19.48,18.89,18.94,19.25,18.80,18.28,18.97,18.97,17.88,17.91,18.44,18.09,18.62,19.21,19.67,20.26,20.11,19.75,20.22,19.74,20.34,20.13,20.74,21.06,20.93,22.00,22.30,22.47,22.14,21.62,22.14,22.09,21.28,21.09,21.41,20.87,20.28,20.67,20.69,20.10,19.94,20.32,20.31,19.70,20.01,20.37,21.05,21.99,21.91,21.37,21.46,21.27,21.13,20.39,21.04,19.96,20.81,20.48,21.24,21.44,20.94,21.21,21.46,21.77,23.63,23.52,24.09,24.97,25.83,25.59,25.56,25.38,23.97,22.97,23.28,22.85,23.50,23.91,23.72,23.35,23.81,24.50,23.38,23.07,23.10,23.19,22.43,21.65,22.35,22.41,21.45,21.38,22.06,21.43,20.57,21.15,20.24,21.18,21.35,21.21,21.88,22.83,22.62,22.22,22.64,22.03,22.79,22.73,22.20,21.92,22.73,22.32,22.07,23.10,22.99,23.47,22.85,21.80,22.37,21.62,22.17,21.77,21.11,20.38,20.64,19.53,19.21,18.67,18.23,18.20,17.67,17.32,18.26,18.66,19.97,19.46,20.60,20.06,20.83,21.14,21.73,22.25,22.34,22.92,23.29,23.82,24.27,23.86,23.09,23.93,23.01,22.60,22.07,22.58,22.88,21.64,21.68,22.60,22.09,21.16,21.54,22.23,21.35,21.04,21.70,21.78,20.97,20.93,22.18,21.53,21.08,21.30,22.28,22.03,21.79,21.40,21.34,22.17,21.51,21.27,21.52,21.69,20.58,20.70,19.81,20.00,18.68,18.82,19.66,19.28,20.02,19.50,20.60,20.39,21.27,21.65,21.64,22.49,22.66,23.51,23.42,24.38,23.84,23.31,23.22,22.86,22.62,21.63,21.74,20.61,20.58,21.82,20.94,20.22,20.22,20.60,20.03,20.37,20.61,19.86,20.66,20.82,20.12,19.98,18.92,19.11,20.22,19.63,20.63,21.01,21.26,22.53,21.51,20.54,21.91,22.11,21.16,20.97,22.05,22.20,21.37,21.14,22.22,21.89,21.13,21.74,22.32,22.11,21.42,21.91,21.20,20.81,20.21,19.66,18.73,17.94,17.47,16.77,16.41,15.26,17.12,17.08,16.25,17.24,17.49,17.91,18.30,17.91,19.03,19.30,20.35,19.79,19.83,19.21,19.37,18.86,19.41,19.88,19.19,19.19,19.13,19.08,20.03,19.07,20.15,19.54,21.03,20.93,21.32,21.38,21.23,21.04,20.13,20.92,19.81,20.50,19.85,20.63,20.31,20.46,20.11,21.71,21.66,21.18,21.51,20.29,20.42,21.08,19.97,19.02,19.77,20.29,18.25,18.25,19.65,18.76,15.94,17.74,18.50,16.95,17.89,18.90,19.80,20.44,20.79,20.60,20.90,20.80,21.02,21.17,21.60,22.33,22.11,23.14,23.52,23.87,23.41,22.83,23.17,23.24,22.11,22.01,22.32,21.69,20.98,21.53,21.54,19.97,19.87,20.61,20.12,18.50,19.31,18.95,21.08,22.44,22.31,21.76,21.71,21.27,21.66,20.54,21.15,20.77,21.44,21.33,22.11,22.37,21.50,22.45,22.38,23.01,24.44,25.05,25.39,25.94,26.81,26.67,26.63,26.90,21.42,20.77,19.90,19.32,18.75,18.48,17.97,17.37,16.05,15.37,14.26,13.50,15.07,14.75,12.62,14.71,14.90,14.12,12.62,15.19,15.10,16.63,15.58,16.84,15.29,16.98,17.18,15.44,16.51,17.71,17.03,16.70,18.11,18.44,17.56,18.67,17.19,17.77,15.40,15.09,13.85,14.96,13.68,13.64,11.81,12.93,14.13,12.26,11.77,14.21,14.62,13.13,14.26,15.98,16.93,16.95,18.38,18.69,19.01,17.77,17.72,18.81,18.58,17.10,18.20,18.95,17.84,17.75,18.28,19.50,18.84,20.29,20.41,21.00,21.91,21.73,22.71,22.76,23.38,23.71,24.33,24.90,25.58,25.90,25.93,26.13,26.17,26.09,25.72,25.43,24.83,25.29,25.53,24.97,24.75,23.95,24.12,23.77,23.29,21.96,22.59,23.48,22.30,21.83,22.25,21.21,20.88,20.54,20.12,19.75,20.60,20.93,21.57,21.32,21.73,22.13,22.70,23.65,24.14,23.88,24.63,23.82,24.50,24.17,25.07,25.38,25.24,25.32,24.32,24.40,23.12,23.01,22.71,22.14,21.23,21.20,20.47,19.67,19.15,17.90,17.46,17.16,17.01,16.67,17.04,16.81,17.67,17.96,19.30,19.57,20.55,20.77,21.43,22.06,22.52,23.26,23.46,24.32,24.50,25.25,24.74,25.65,25.19,25.49,25.48,25.60,26.04,25.67,25.77,25.19,25.04,24.33,23.70,23.24,22.47,22.18,21.29,20.73,20.62,20.84,20.66,21.01,20.86,20.97,21.59,21.89,21.68,22.08,22.52,22.67,22.56,22.91,23.45,24.07,24.06,24.07,24.41,24.70,24.96,25.09,24.81,25.22,25.61,25.50,25.24,25.33,24.85,24.54,24.27,23.36,23.30,23.82,22.51,22.67,22.26,21.69,22.03,22.81,22.36,22.41,21.94,22.33,22.71,21.82,21.89,22.50,22.43,21.89,22.01,22.67,22.15,21.69,22.46,22.95,22.33,23.34,23.27,23.57,22.84,22.09,22.66,22.18,21.68,21.19,21.47,19.98,19.64,20.86,19.67,20.90,20.24,20.84,21.35,21.10,21.37,21.89,21.92,21.48,21.64,22.14,21.96,22.08,22.09,22.04,21.34,21.62,21.22,20.73,20.73,20.24,20.27,19.94,19.77,19.09,18.95,20.03,18.71,19.96,18.87,19.61,20.55,20.81,21.36,21.37,21.15,21.15,21.92,21.82,21.34,21.26,22.03,21.77,21.36,21.66,22.22,21.32,21.18,21.44,21.23,20.51,20.41,21.33,20.39,21.39,21.08,21.58,22.37,22.07,23.28,22.75,23.23,23.31,22.70,22.87,22.23,21.49,21.12,20.96,21.60,20.65,21.77,20.76,21.33,20.30,20.86,20.81,20.20,20.59,20.11,20.70,20.97,21.27,21.56,21.11,21.78,21.80,21.03,21.92,20.91,21.26,20.33,20.22,21.03,21.01,21.72,21.90,21.90,21.98,21.55,20.77,21.87,22.25,21.34,21.44,22.50,22.06,21.71,22.42,22.76,22.04,22.18,22.92,23.16,22.10,22.79,23.38,23.22,22.59,23.72,23.96,23.17,23.50,24.21,23.74,23.44,23.75,23.71,24.41,24.59,24.79,25.65,26.32,26.13,26.78,27.62,14.69,14.32,13.76,13.14,13.23,13.96,13.33,15.39,12.82,14.73,14.45,13.14,12.06,13.61,13.46,12.15,11.93,13.29,13.18,11.68,13.08,12.27,13.54,15.93,16.59,16.84,16.16,16.22,17.59,17.49,16.97,17.86,18.91,18.70,18.44,19.97,18.20,19.52,18.44,18.98,18.23,18.17,17.35,15.78,16.63,17.69,17.20,15.53,16.97,17.97,16.40,15.38,16.80,17.45,17.09,16.11,17.90,17.79,18.06,16.90,15.23,15.98,16.50,14.53,13.40,14.43,14.67,12.28,12.05,9.40,8.95,9.34,7.03,8.11,7.46,7.55,7.82,7.86,9.22,8.63,10.68,9.93,11.85,11.39,11.76,11.34,11.26,10.19,9.51,8.66,7.71,8.10,8.71,7.42,6.86,6.65,7.03,5.58,5.75,4.59,5.84,6.17,4.69,4.82,6.67,7.05,6.25,5.99,4.65,2.85,1.27,0.78,1.25,2.12,2.67,2.97,4.04,4.59,5.57,5.75,7.33,7.66,8.90,8.04,9.78,9.32,8.84,9.89,8.58,6.79,6.24,5.19,5.03,3.99,3.68,2.60,2.46,3.79,4.48,5.49,6.60,7.42,7.35,8.22,8.81,8.21,6.95,5.69,4.71,4.25,3.70,4.18,4.78,4.81,5.56,5.77,6.80,7.19,8.93,10.52,11.11,12.02,12.75,12.98,13.87,13.47,13.20,12.66,11.77,11.49,9.57,9.64,8.03,7.80,6.64,6.95,5.75,6.24,6.16,6.65,5.85,6.48,5.04,5.55,6.29,5.88,4.31,5.63,6.64,5.75,5.51,7.01,7.84,6.71,7.16,8.62,8.62,8.77,9.29,10.29,9.80,9.93,11.07,10.34,10.42,12.03,11.60,11.89,12.78,11.78,10.53,11.45,10.54,11.50,11.94,12.63,13.69,13.40,14.08,15.28,15.25,15.95,14.96,13.87,15.06,14.94,13.63,13.41,14.74,14.49,13.05,13.40,14.61,14.81,13.92,15.68,15.45,15.53,13.79,13.45,14.79,14.76,14.74,15.00,14.72,13.85,13.15,14.53,13.37,15.06,14.55,16.65,16.17,16.49,16.02,16.89,17.22,17.62,17.98,18.53,18.50,19.06,18.98,18.92,18.25,18.63,18.42,18.10,17.73,17.66,18.14,17.93,17.02,15.80,14.61,15.97,13.86,15.64,14.27,15.60,16.07,15.55,16.22,16.64,16.67,15.61,16.35,17.00,17.34,16.49,17.06,17.53,16.95,16.48,16.98,16.97,15.78,14.87,14.45,13.19,12.54,13.60,12.75,13.64,13.80,13.42,14.74,13.69,14.69,13.70,14.32,15.08,14.03,14.83,13.95,13.90,12.03,12.56,11.41,11.43,12.22,11.52,12.34,11.26,10.76,11.21,11.32,11.97,13.35,13.88,12.58,13.20,13.04,11.80,11.24,11.93,10.48,10.67,10.45,10.25,11.20,11.39,11.16,13.12,13.11,14.80,13.89,13.11,12.03,10.71,10.50,12.40,11.26,10.04,11.06,11.95,10.41,10.11,11.74,11.65,10.33,11.22,12.68,11.78,11.28,12.97,13.49,12.32,13.06,14.28,14.32,13.34,14.83,15.03,14.89,14.25,14.96,15.44,15.64,17.35,19.75,21.78,22.34,23.33,24.27],[22.08,21.58,22.13,21.92,22.30,22.04,22.61,22.35,21.87,22.56,22.53,22.11,21.75,21.81,21.63,20.68,21.09,21.32,20.62,19.94,20.84,20.65,19.44,19.69,18.93,19.77,20.29,18.67,19.96,21.34,21.39,20.97,20.52,18.57,19.44,19.56,17.80,18.48,18.86,19.39,19.60,20.46,20.53,20.43,20.02,19.14,19.94,19.05,20.17,19.61,18.00,18.10,16.28,16.27,15.30,14.58,15.97,14.94,12.91,11.59,12.00,13.25,14.08,14.80,16.03,17.28,17.40,19.14,19.70,20.61,20.75,21.56,21.97,22.56,22.89,22.86,22.09,22.82,21.87,21.21,20.80,21.06,21.22,20.38,20.12,20.67,20.34,19.56,19.59,19.98,18.91,18.39,19.12,18.73,17.15,17.04,18.01,17.24,15.43,15.80,17.38,17.82,17.82,16.42,15.92,18.27,17.45,16.13,16.77,18.46,15.67,16.30,14.69,13.94,12.03,11.58,12.44,14.17,15.42,16.03,17.15,18.71,19.47,20.43,20.28,21.33,21.81,22.39,22.54,23.29,23.00,22.34,22.30,22.11,21.79,20.66,20.61,19.42,19.50,20.74,19.67,19.19,19.27,19.54,19.23,18.61,19.01,17.76,18.24,17.95,15.75,16.45,14.21,15.74,17.40,17.78,19.19,19.91,20.39,21.10,20.49,19.95,20.84,20.95,20.34,20.32,21.17,21.10,20.41,20.43,21.36,21.05,20.51,20.87,21.60,21.36,20.89,21.21,20.74,20.14,19.46,18.52,18.02,16.40,15.82,15.88,13.98,12.37,12.10,13.95,13.60,13.97,15.28,16.76,16.85,17.07,18.52,18.13,19.36,18.43,18.72,16.89,16.95,16.12,18.01,18.46,18.01,17.80,18.63,18.34,19.26,18.46,19.61,19.21,20.22,20.58,20.87,21.28,20.85,20.40,19.44,20.07,19.24,19.70,19.15,19.69,19.32,19.45,19.17,20.19,20.12,19.70,19.63,18.96,19.23,19.42,18.97,18.32,18.93,18.98,18.18,17.68,18.63,18.54,17.46,17.50,18.45,17.72,18.09,18.63,19.09,19.76,19.89,19.45,19.95,19.68,20.04,19.94,20.54,21.05,20.55,21.74,22.08,22.34,22.21,21.37,21.98,21.93,20.93,20.72,21.07,20.39,19.90,20.25,20.14,19.42,19.70,19.64,19.93,19.31,19.65,19.83,20.66,21.66,21.54,20.83,20.99,20.98,21.21,19.98,20.44,19.65,20.49,20.13,20.83,21.06,20.49,20.99,21.53,21.59,22.69,23.25,23.78,24.55,25.39,25.38,25.40,25.64,23.30,22.74,23.40,22.78,23.32,23.72,23.61,23.21,23.76,24.41,23.21,22.93,22.97,22.99,22.30,21.53,22.16,22.18,21.14,21.05,21.74,20.99,20.14,20.64,19.71,20.80,21.33,21.17,21.86,22.96,22.78,22.50,22.82,21.95,22.90,22.76,22.24,22.09,22.96,22.47,22.15,23.35,23.18,23.79,22.86,21.63,22.31,21.58,22.15,21.64,20.93,19.94,20.13,19.04,18.56,18.32,18.04,17.87,17.12,16.84,17.65,17.98,19.42,18.84,20.24,19.67,20.55,20.95,21.60,22.21,22.22,22.84,23.15,23.81,24.42,23.82,22.87,24.16,22.81,22.25,21.44,22.09,22.63,21.19,21.08,22.35,21.69,20.58,21.12,22.24,21.12,20.57,21.41,21.59,20.51,20.73,22.17,21.36,21.06,21.38,22.47,22.30,21.85,21.23,21.20,22.06,21.22,20.92,21.07,21.18,19.88,20.31,19.74,19.54,18.30,18.33,19.35,18.74,19.83,18.81,20.03,20.09,20.74,21.34,21.16,22.26,22.61,23.49,23.46,24.46,23.66,23.12,22.57,22.64,22.51,21.30,21.55,20.42,19.82,21.34,20.53,19.75,19.49,20.22,19.42,20.00,20.32,19.72,20.53,20.30,19.95,19.54,18.70,18.18,19.38,19.19,19.92,20.47,20.77,22.19,20.91,20.04,21.44,21.75,20.68,20.47,21.76,21.89,20.96,20.57,21.92,21.35,20.65,21.20,21.93,21.42,20.83,21.38,20.77,20.14,19.61,19.35,18.47,17.79,16.84,16.49,16.01,15.38,16.50,16.83,16.33,17.13,17.28,17.87,17.95,17.81,18.70,18.83,19.69,19.02,19.28,18.60,18.58,17.93,18.99,19.34,18.42,18.46,18.73,18.50,19.59,18.63,19.72,19.02,20.33,20.27,20.66,21.16,20.45,20.22,19.35,20.16,19.11,19.93,19.25,20.17,19.67,19.86,19.40,21.09,20.93,20.39,20.41,19.50,19.75,20.16,19.17,18.33,19.15,19.45,17.52,17.66,18.96,18.35,15.99,17.17,18.57,17.39,17.52,18.42,19.12,19.87,20.14,19.84,20.26,20.05,20.44,20.53,21.23,21.77,21.39,22.45,22.72,22.83,22.54,22.15,22.37,22.21,21.09,21.22,21.50,20.46,20.13,20.75,20.48,18.92,19.26,19.81,19.26,18.34,19.16,18.84,21.00,21.82,21.75,21.04,21.02,20.72,21.11,19.89,20.49,19.89,20.69,20.50,21.33,21.56,21.09,22.00,22.21,22.58,23.55,24.77,24.89,25.75,26.47,26.21,26.21,26.69,21.29,20.77,19.67,18.97,18.35,17.71,17.36,17.25,15.70,15.74,14.33,13.85,15.45,14.60,12.71,14.83,15.31,14.31,13.56,15.31,15.68,16.91,16.21,16.84,15.16,16.76,17.24,15.45,16.09,17.41,17.12,16.29,17.39,17.87,17.27,17.90,16.26,16.77,14.80,14.96,13.85,15.08,13.87,13.51,12.26,12.87,14.02,12.84,12.07,14.08,14.63,13.13,14.20,15.84,16.93,16.65,18.23,18.71,18.47,17.47,17.39,18.43,18.11,17.13,17.84,18.51,18.13,17.52,18.24,19.10,18.87,20.03,20.17,20.81,21.60,21.43,22.13,22.03,22.66,23.03,23.34,23.90,24.53,25.06,25.15,25.26,25.39,25.31,25.04,24.85,24.40,24.74,24.99,24.57,24.14,23.56,23.94,23.17,22.83,21.47,22.26,23.25,22.14,21.57,22.04,21.23,21.05,20.37,20.15,19.57,20.06,20.47,21.36,20.72,21.50,21.90,22.20,23.09,24.00,23.21,24.01,23.59,24.10,23.76,24.77,24.78,24.60,24.59,23.64,23.96,22.81,22.29,22.24,21.78,21.12,20.77,20.01,19.61,18.79,17.75,17.49,17.30,17.18,17.28,17.52,17.25,17.85,18.22,19.29,19.49,20.00,20.68,21.03,21.49,21.78,22.43,22.98,23.61,23.78,24.56,23.92,24.80,24.30,24.56,24.40,24.58,25.04,24.67,24.94,24.43,24.20,23.62,22.91,22.80,21.89,21.72,21.22,20.55,20.38,20.64,20.33,20.65,20.99,20.52,21.40,21.73,21.41,21.47,21.95,22.18,21.73,22.46,22.62,23.19,23.35,23.42,23.49,24.02,24.27,23.95,23.81,24.28,24.66,24.46,24.20,24.20,23.53,23.39,22.75,21.97,22.42,22.69,21.42,21.44,21.13,20.56,20.73,21.19,20.98,21.06,20.80,21.07,21.33,20.56,20.57,21.35,21.16,20.75,20.87,21.48,20.84,20.48,21.38,21.69,21.07,22.22,21.92,22.64,21.66,21.02,21.58,21.28,20.83,20.41,20.38,19.20,18.77,20.20,18.98,19.96,19.35,19.83,20.31,20.09,20.15,20.83,20.75,20.44,20.45,20.94,20.68,20.76,20.89,20.85,20.15,20.57,20.23,19.42,19.67,18.79,19.11,18.30,18.37,18.00,17.82,18.67,18.10,18.83,18.33,18.78,19.71,19.90,20.39,20.40,20.19,20.16,20.85,20.68,20.34,20.17,20.91,20.73,20.26,20.56,21.16,20.22,20.04,20.32,20.12,19.57,19.58,20.28,19.58,20.32,20.16,20.68,21.54,21.05,22.17,21.71,22.11,22.32,21.73,21.94,21.14,20.65,20.21,20.00,20.80,19.75,20.71,19.81,20.45,19.04,19.97,20.19,19.57,19.60,18.89,19.62,19.76,20.10,20.35,19.99,20.97,20.88,20.43,21.30,20.24,20.67,19.68,19.37,20.26,20.29,20.84,21.35,21.25,21.16,20.79,20.23,21.08,21.42,20.77,20.88,21.59,21.31,20.77,21.64,21.80,21.18,21.37,21.92,22.01,21.11,21.92,22.10,21.99,21.54,22.41,22.15,21.90,22.23,22.49,22.16,22.08,22.36,22.15,22.88,23.16,23.30,24.23,25.10,24.99,25.95,26.94,14.91,13.98,13.76,13.28,13.03,14.28,13.57,15.56,13.32,14.90,14.65,13.58,11.90,14.06,14.27,11.84,12.29,14.01,13.07,11.93,12.93,12.19,14.12,15.62,16.42,16.48,16.14,16.20,17.38,17.22,16.99,17.69,18.50,18.25,18.32,19.31,18.23,18.80,17.95,18.52,17.78,17.66,16.94,15.76,16.11,17.04,16.86,15.69,16.63,17.34,16.28,15.36,16.86,17.22,17.07,16.27,18.23,17.80,17.88,17.08,15.41,15.39,16.45,14.83,13.20,14.08,14.35,12.54,11.98,9.29,8.95,8.75,7.32,7.64,7.15,7.35,7.81,7.98,9.22,9.21,10.30,10.53,11.04,11.08,11.03,10.98,10.66,10.05,9.40,9.51,8.58,8.47,9.11,9.48,7.84,7.34,7.38,6.12,5.57,4.20,5.29,5.89,4.94,4.57,6.63,6.95,6.09,6.37,5.13,3.57,2.41,1.22,0.77,1.29,2.10,2.77,3.74,4.88,6.22,6.15,7.67,7.61,8.49,8.27,9.48,9.12,9.03,9.41,8.92,8.32,6.23,5.86,4.65,3.56,3.68,3.36,3.24,4.86,4.92,5.87,7.26,8.13,8.18,8.81,9.07,9.08,7.46,6.45,4.99,4.80,4.35,4.60,4.65,5.35,5.65,6.19,7.28,8.51,9.30,10.48,9.97,10.91,11.49,11.57,12.35,12.44,11.85,11.77,11.11,10.35,10.44,9.59,8.55,8.03,6.73,6.64,6.02,5.93,6.55,7.28,6.18,6.67,5.95,5.82,6.85,6.24,4.86,6.51,7.57,6.09,6.33,7.58,8.35,7.02,8.49,8.94,9.06,9.17,10.35,10.45,10.04,10.38,10.74,10.83,10.66,11.05,11.16,11.27,11.73,10.80,10.24,11.48,10.55,10.88,11.08,11.41,12.30,12.28,12.69,13.35,13.38,13.89,13.25,12.57,12.96,13.10,12.19,11.98,12.81,12.72,11.52,11.62,12.51,13.38,12.44,14.25,13.76,14.21,12.57,11.87,12.92,12.66,12.71,12.98,12.60,11.87,11.32,12.77,11.81,13.37,13.10,14.68,14.30,15.00,14.75,15.39,15.97,16.26,16.65,17.24,17.22,17.68,17.56,17.43,16.76,17.39,17.17,16.29,16.02,16.57,16.94,16.44,15.09,14.31,13.40,13.86,12.67,13.47,12.58,13.49,14.03,13.22,14.15,14.72,14.28,13.68,14.28,14.87,15.45,14.44,15.10,15.81,14.76,14.37,15.08,14.98,13.67,13.21,12.73,11.75,11.36,11.99,11.02,11.86,11.77,11.61,12.78,12.05,13.18,12.10,13.07,13.77,12.52,13.15,12.02,12.11,10.41,10.67,10.50,9.88,11.26,10.49,11.34,10.78,10.66,10.91,11.22,11.91,13.19,13.43,12.15,12.38,12.21,10.98,10.83,11.10,10.26,10.48,10.00,9.44,9.79,10.18,10.04,11.61,11.64,13.15,12.44,11.76,10.57,9.74,9.82,11.03,10.06,9.58,10.49,10.68,9.73,9.80,11.11,10.35,9.92,10.98,11.44,10.82,11.20,12.11,12.13,11.52,12.29,13.06,12.68,12.34,13.68,13.41,13.13,12.98,13.41,14.04,13.97,15.94,18.65,20.23,21.16,22.35,23.46],[22.93,22.34,22.84,23.10,23.16,23.03,23.70,23.52,22.74,23.67,23.66,23.10,22.73,22.81,22.91,21.97,22.06,22.55,21.89,21.12,21.79,21.88,20.56,20.45,19.86,20.33,21.19,19.69,20.71,21.83,22.11,21.66,21.01,19.85,19.92,20.18,18.48,19.13,19.45,19.84,20.13,21.00,21.15,20.80,20.56,19.74,20.65,19.97,21.04,20.62,19.20,19.03,17.30,17.54,15.38,15.04,16.24,15.70,13.89,12.06,12.48,13.63,15.07,15.72,16.87,18.62,18.71,20.21,20.49,21.70,21.88,22.83,23.03,23.46,23.86,23.55,22.98,23.36,22.59,22.11,21.46,21.79,22.06,21.21,20.70,21.28,21.25,20.47,20.14,20.55,19.89,19.11,19.79,19.61,18.32,18.05,18.99,18.54,16.49,17.21,18.39,18.55,18.65,16.86,16.66,18.97,18.52,16.33,17.47,18.91,16.24,17.04,14.91,14.07,12.19,12.10,13.27,15.22,16.55,17.42,18.21,20.03,20.60,21.67,21.43,22.68,22.75,23.35,23.18,23.85,23.55,23.10,23.01,22.75,22.67,21.38,21.72,20.21,20.04,21.35,20.61,19.75,19.83,20.22,19.86,19.70,19.63,18.55,18.84,18.70,17.14,17.86,15.75,16.73,18.74,19.01,20.30,21.32,21.45,22.36,21.60,21.23,22.24,22.34,21.58,21.67,22.59,22.41,21.67,21.73,22.70,22.24,21.57,22.06,22.68,22.44,21.66,22.09,21.34,21.04,19.88,19.53,18.85,16.97,16.52,15.92,14.53,12.67,12.64,14.40,13.91,14.27,15.57,17.34,17.38,17.81,18.80,18.46,19.73,19.21,19.73,17.83,18.37,17.18,19.03,19.62,18.96,18.84,19.40,19.49,20.54,19.33,20.52,19.64,20.98,21.30,21.59,21.95,21.64,21.13,20.01,20.97,19.93,20.81,20.11,21.07,20.37,20.46,19.92,21.03,20.97,20.58,20.59,19.98,19.97,20.46,19.82,19.37,19.86,19.96,19.17,18.68,19.60,19.41,18.49,18.64,19.08,18.71,18.97,19.62,19.72,20.66,20.80,20.29,21.03,20.68,21.27,20.95,21.59,22.03,21.66,22.69,23.00,23.53,23.05,22.12,22.89,22.80,21.80,21.75,22.18,21.37,20.87,21.42,21.14,20.59,20.59,20.79,20.85,20.19,20.54,20.72,21.64,22.71,22.35,21.85,22.01,21.82,21.77,20.80,21.26,20.60,21.69,21.07,21.97,22.16,21.95,22.22,22.20,22.42,24.10,24.21,24.53,25.42,26.15,25.85,25.75,25.32,24.17,23.81,24.34,23.66,24.49,24.83,24.59,24.16,24.53,25.31,24.37,23.99,24.08,24.05,23.40,22.41,23.36,23.41,22.04,21.85,23.01,22.06,20.96,21.78,20.85,21.85,22.20,21.86,22.82,23.85,23.80,23.31,23.57,22.77,23.48,23.49,23.00,22.68,23.29,22.86,22.76,23.68,23.69,24.29,23.53,22.49,23.11,22.37,22.86,22.46,21.79,21.02,21.27,20.26,19.53,19.43,19.04,18.96,18.17,17.89,18.68,19.07,20.09,19.97,21.47,20.78,21.67,21.81,22.26,22.83,22.95,23.73,24.01,24.86,25.28,24.94,23.86,24.67,23.71,23.19,22.47,23.11,23.55,22.04,22.05,23.13,22.53,21.40,22.02,22.86,21.65,21.61,22.30,22.54,21.45,21.60,22.68,22.07,21.83,22.16,23.17,22.99,22.61,22.03,22.11,22.97,22.39,21.90,22.03,22.17,20.94,21.20,20.89,20.69,19.36,19.28,20.11,19.71,20.64,20.20,20.73,20.92,21.52,22.18,22.10,23.08,23.41,24.50,24.53,25.52,24.85,24.30,23.93,23.78,23.40,22.32,22.46,21.22,21.13,22.43,21.46,20.88,20.71,21.46,20.58,20.95,20.94,20.25,21.12,20.87,20.61,20.35,19.49,19.32,20.33,20.02,20.75,21.31,21.56,23.11,22.03,20.83,22.35,22.85,21.59,21.32,22.78,22.98,21.73,21.52,23.01,22.61,21.67,22.38,23.22,22.77,22.14,22.48,21.99,21.33,20.68,20.16,19.61,18.84,18.18,17.45,16.99,15.72,17.66,17.80,17.21,18.06,18.29,18.99,19.00,18.89,19.73,19.95,20.93,20.33,20.23,19.54,19.79,18.86,19.75,20.09,19.30,19.10,19.34,19.27,20.46,19.43,20.68,20.02,21.49,21.59,21.91,21.98,21.59,21.34,20.54,21.45,20.17,20.90,20.26,21.03,20.63,20.74,20.40,22.15,21.94,21.41,21.31,20.63,20.44,21.28,20.08,19.12,19.83,20.58,18.48,18.32,19.84,19.37,16.86,18.22,19.46,17.79,18.84,19.21,20.35,20.96,21.30,20.90,21.40,21.12,21.51,21.60,22.02,22.81,22.54,23.57,23.97,24.38,23.65,23.03,23.45,23.28,22.22,22.27,22.61,21.53,21.12,21.74,21.27,20.31,20.34,20.75,20.26,19.22,20.15,19.72,22.20,23.12,22.90,22.06,22.28,21.99,22.18,20.89,21.58,20.93,21.89,21.54,22.54,22.67,22.14,23.13,23.30,23.85,25.30,25.88,25.76,26.30,27.07,26.83,26.54,26.67,22.53,21.66,20.73,19.85,19.37,18.81,18.42,18.04,16.49,16.43,15.31,14.18,16.22,15.36,13.55,14.75,16.18,14.92,14.02,16.11,16.29,17.72,16.53,17.46,16.08,17.64,17.63,16.41,17.12,18.38,17.63,17.34,18.69,19.09,18.31,19.24,17.83,18.14,15.98,16.18,15.00,16.04,14.77,14.37,13.16,13.97,15.12,13.27,12.94,15.29,15.25,13.73,15.38,17.01,17.87,17.59,19.19,19.50,19.38,18.32,18.40,19.60,19.02,17.81,18.78,19.63,18.60,18.34,19.08,20.05,19.51,20.93,21.17,21.51,22.43,22.06,22.87,22.68,23.44,23.56,24.23,24.83,25.55,25.87,25.94,26.05,26.14,26.13,25.70,25.41,24.88,25.38,25.56,25.12,24.65,23.99,24.36,24.05,23.52,22.46,23.15,23.82,22.95,22.64,22.70,22.10,21.88,21.32,20.81,20.16,21.00,20.99,22.03,21.46,22.50,22.47,22.94,23.69,24.29,24.00,24.74,24.40,25.00,24.61,25.46,25.59,25.18,25.49,24.62,24.58,23.73,23.25,23.09,22.59,22.02,21.74,20.84,20.06,19.52,18.53,18.12,17.83,17.65,17.52,17.77,18.01,18.47,18.85,19.90,20.11,21.16,21.56,21.81,22.16,22.71,23.31,23.64,24.27,24.68,25.37,24.91,25.77,25.25,25.40,25.39,25.75,25.96,25.69,25.84,25.34,25.09,24.46,23.63,23.36,22.46,22.43,21.67,21.21,21.02,21.32,21.12,21.53,21.62,21.42,22.05,22.32,22.08,22.25,22.54,23.03,22.71,22.86,23.18,23.83,24.02,23.99,24.12,24.57,24.92,25.03,24.40,24.98,25.43,25.33,25.14,25.23,24.48,24.37,23.75,22.82,23.00,23.51,22.15,22.20,21.61,21.08,21.46,22.19,21.63,21.72,21.17,21.63,22.04,21.16,21.09,22.01,21.80,21.37,21.55,22.28,21.74,21.26,22.11,22.58,22.02,23.23,23.27,23.91,22.75,22.13,22.55,21.93,21.72,21.12,21.15,19.82,19.52,20.58,19.54,20.40,19.83,20.38,20.68,20.63,20.73,21.29,21.18,20.93,20.94,21.21,21.14,21.10,21.27,21.26,20.68,21.08,20.58,20.16,20.15,19.71,19.83,19.33,19.32,18.70,18.57,19.61,18.73,19.80,18.87,19.53,20.31,20.56,20.98,20.87,20.75,20.70,21.53,21.20,20.75,20.71,21.42,21.07,20.75,21.08,21.59,20.77,20.56,20.89,20.55,20.22,19.98,20.88,20.22,21.07,20.98,21.49,22.40,22.23,23.41,22.88,23.50,23.38,22.80,22.92,22.30,21.50,21.21,20.95,21.43,20.33,21.26,20.43,20.84,19.96,20.74,20.76,20.42,20.57,19.81,20.48,20.64,20.82,21.06,20.64,21.36,21.37,20.89,21.72,21.02,21.20,20.43,20.42,21.17,21.35,21.92,22.16,22.14,22.29,21.94,21.32,22.43,22.61,21.54,21.80,22.92,22.40,21.70,22.76,23.08,22.15,22.31,23.29,23.21,21.97,22.95,23.41,23.01,22.48,23.61,23.67,22.89,23.18,23.83,23.33,23.08,23.35,23.10,23.99,23.97,24.15,25.05,25.56,25.47,25.95,26.80,15.41,14.75,14.89,14.14,13.70,14.71,14.37,15.96,13.76,15.34,15.18,13.95,12.99,14.33,13.97,12.24,12.62,14.27,13.41,12.45,13.56,12.73,14.71,16.35,16.54,17.37,16.93,16.46,18.03,18.16,17.74,18.09,19.33,19.43,19.17,20.47,19.06,19.80,18.63,19.44,18.79,18.22,17.41,15.83,16.83,17.85,17.25,15.48,17.05,18.02,16.27,15.34,17.63,17.75,17.86,16.61,18.67,18.34,18.99,17.71,15.86,16.56,17.52,15.45,13.68,15.05,15.19,12.82,12.38,9.82,9.62,9.34,7.07,8.39,7.62,7.54,7.87,7.61,8.51,8.20,9.89,9.51,11.23,10.80,11.32,11.13,11.22,10.09,9.40,8.79,7.83,8.08,8.77,7.49,7.09,6.82,6.82,5.50,5.66,4.16,5.66,6.10,4.49,5.05,6.76,7.11,6.35,6.88,5.71,4.27,3.05,2.12,1.12,0.77,1.40,2.82,3.39,4.42,5.72,5.73,7.03,7.30,8.45,7.91,9.77,9.14,8.87,9.42,8.29,6.91,6.05,5.52,4.95,3.82,3.68,3.10,3.46,4.83,5.02,6.52,7.66,8.21,8.09,9.01,9.46,9.09,7.21,6.42,4.78,4.71,3.86,4.01,4.73,4.84,5.67,5.96,6.79,7.25,8.55,9.93,10.21,11.33,11.78,11.96,12.68,12.63,12.32,11.83,11.19,10.68,9.34,8.96,7.42,7.48,6.25,7.02,6.00,6.25,6.69,6.92,6.26,6.78,5.67,5.86,6.58,6.11,4.76,5.73,6.77,5.88,5.39,6.95,7.48,6.77,6.98,8.28,8.53,8.12,9.25,9.79,9.61,9.71,10.90,10.13,10.17,11.31,11.01,10.98,11.68,11.01,9.69,10.49,9.53,10.64,11.03,11.88,12.37,12.03,12.93,13.45,13.96,14.27,13.44,12.84,13.77,13.56,12.52,12.45,13.62,13.28,12.29,12.61,13.64,13.82,13.14,15.09,14.52,14.89,13.39,12.99,13.87,13.83,13.66,14.13,13.81,12.92,12.20,13.75,12.34,14.20,13.55,15.75,15.18,15.60,15.10,16.28,16.57,17.09,17.20,17.64,17.82,18.35,18.16,18.28,17.52,18.14,17.74,17.33,17.02,17.47,17.76,17.61,16.34,15.03,13.99,15.09,12.98,14.77,13.26,14.79,15.10,14.58,15.17,15.69,15.56,14.74,15.40,15.83,16.28,15.50,15.76,16.27,15.81,15.16,15.56,15.69,14.78,13.73,13.48,12.27,11.56,12.87,12.06,12.94,12.98,12.97,13.89,13.34,14.10,13.42,14.05,14.57,13.77,14.05,13.26,13.13,11.58,11.69,11.08,10.41,11.64,10.58,11.84,10.75,10.75,11.13,11.59,12.45,13.45,13.60,12.32,12.38,12.08,11.01,10.42,11.24,9.96,10.31,10.05,10.11,10.41,11.23,11.04,12.55,12.67,14.08,13.51,12.69,11.36,10.47,10.05,11.67,11.13,9.89,11.03,11.84,10.63,10.36,11.47,11.43,10.45,11.13,11.96,11.14,10.98,12.13,12.53,11.46,12.16,13.03,13.00,12.22,13.26,13.61,13.49,12.75,13.40,14.12,14.54,16.51,19.16,20.99,21.80,22.75,24.06],[23.92,23.03,23.51,23.21,23.13,23.41,23.54,23.38,23.18,24.23,23.66,23.31,22.95,23.24,22.87,21.94,22.32,22.53,21.97,21.23,22.09,21.59,20.67,20.72,19.97,20.68,21.37,20.34,20.99,22.39,22.56,22.11,21.67,20.16,19.97,20.54,18.45,19.08,19.75,19.60,20.18,21.21,21.19,21.14,20.97,19.90,21.18,19.98,21.47,20.65,19.17,19.28,17.08,17.58,15.78,14.95,16.58,16.01,13.98,13.08,13.38,13.58,14.51,15.58,16.90,18.59,18.86,20.27,21.02,21.79,22.18,22.99,23.26,24.04,24.29,23.75,23.23,24.08,23.00,22.40,21.81,22.24,22.41,21.73,21.27,21.69,21.70,20.82,20.65,21.05,20.19,19.52,20.07,19.81,18.57,18.13,19.05,18.73,16.34,16.92,18.31,18.61,18.52,16.75,16.19,18.80,18.12,16.00,17.40,18.69,16.00,17.24,15.39,14.49,12.67,12.74,13.84,14.94,16.43,17.60,18.76,20.12,20.92,21.79,21.84,22.54,22.96,23.63,23.33,24.71,24.14,23.56,23.51,23.23,22.88,21.74,21.91,20.62,20.55,21.67,20.92,20.26,20.11,20.25,20.14,19.88,19.84,19.01,19.19,19.22,17.00,17.98,15.83,17.13,19.12,19.47,20.82,21.25,21.59,22.43,21.52,21.22,21.87,21.93,21.07,21.35,22.04,21.96,21.31,21.34,22.16,21.64,21.24,21.74,22.32,22.11,21.55,22.54,21.80,21.17,19.94,19.67,18.99,17.27,17.30,17.00,15.88,13.51,13.91,15.27,14.62,14.99,16.40,17.66,17.49,18.11,18.79,19.21,20.11,20.43,19.71,18.25,18.40,17.69,19.30,19.72,19.51,19.33,19.71,19.55,20.41,19.59,20.45,19.89,20.96,21.48,21.67,22.49,21.99,21.27,20.30,20.78,20.03,20.66,20.09,20.77,20.39,20.48,20.01,21.23,20.99,20.86,20.76,20.41,20.48,20.57,19.97,19.81,20.11,19.92,19.52,19.27,19.75,19.66,19.05,19.25,19.62,19.01,19.14,19.56,19.89,20.67,20.60,20.29,20.72,20.54,20.95,20.96,21.76,22.09,21.50,22.83,23.15,23.65,23.28,22.26,22.96,22.98,21.84,21.71,22.25,21.64,21.05,21.33,21.52,20.81,20.68,20.99,21.36,20.67,21.02,21.53,22.25,23.51,23.43,22.43,22.34,22.31,22.56,20.54,21.16,20.46,21.47,20.98,21.77,21.91,21.81,22.27,22.81,23.27,24.88,25.13,25.51,26.07,26.96,26.72,26.65,26.32,24.52,24.04,24.89,23.82,24.66,25.17,24.80,24.41,25.02,25.87,24.69,24.53,24.71,24.65,23.72,22.88,23.79,23.72,22.36,22.13,23.29,22.23,21.24,21.88,21.22,22.55,22.96,22.48,23.56,24.70,24.69,24.16,24.21,23.26,24.01,23.79,23.54,22.97,23.98,23.37,23.00,24.33,24.22,24.78,24.07,23.00,23.73,22.85,23.38,22.88,22.25,21.41,21.26,20.16,20.07,19.80,19.56,19.41,18.47,18.65,19.13,19.52,20.53,20.03,21.67,21.23,22.06,22.26,22.66,23.19,23.43,24.13,24.42,25.41,25.87,25.30,24.07,25.47,24.41,23.55,22.88,23.71,23.94,22.42,22.46,23.49,22.88,21.71,22.38,23.29,22.16,21.85,22.61,22.86,21.93,22.14,23.08,22.50,22.25,22.59,23.41,23.41,23.04,22.26,22.41,23.13,22.53,22.31,22.33,22.64,21.26,21.60,21.29,21.57,20.16,19.55,20.80,20.00,21.03,20.27,21.35,21.34,21.86,22.42,22.46,23.39,23.93,25.01,24.94,25.96,25.45,24.43,24.26,24.19,23.49,22.47,22.62,21.36,21.11,22.89,21.57,21.00,21.04,21.78,21.06,21.07,21.32,20.75,21.56,21.14,21.19,20.71,19.86,19.72,20.68,20.52,21.05,21.56,21.91,23.29,22.30,21.19,22.50,22.98,21.77,21.49,22.83,22.96,21.81,21.45,23.04,22.48,21.68,22.19,23.32,22.41,21.92,22.70,22.25,21.26,20.66,20.30,20.02,19.36,18.64,18.11,17.30,16.39,17.84,18.51,18.03,18.95,19.04,19.75,19.65,19.55,20.03,20.30,21.04,20.65,20.47,19.92,20.13,19.43,20.19,20.40,19.81,19.80,19.86,19.89,20.64,19.92,20.70,20.11,21.31,21.46,22.03,22.44,21.94,21.26,20.50,21.28,20.47,20.96,20.53,21.19,20.83,20.97,20.42,22.18,22.01,21.17,21.07,20.31,20.47,21.05,19.84,19.14,20.15,20.72,18.33,18.74,19.76,19.41,17.02,18.89,19.79,18.27,19.02,19.39,20.31,20.94,21.10,21.06,21.25,21.24,21.51,21.62,22.15,23.08,22.60,23.60,23.87,24.30,23.84,23.00,23.51,23.29,21.85,22.40,22.90,21.29,20.87,21.96,21.49,20.45,20.33,20.83,20.15,19.40,20.15,20.26,22.61,23.80,23.55,22.61,22.67,22.46,22.88,21.18,21.66,21.12,21.81,21.62,22.55,22.68,22.18,23.20,23.81,24.13,25.46,26.14,25.91,26.49,27.32,27.07,26.98,27.11,22.43,22.03,21.24,20.60,19.94,19.42,19.26,18.79,17.23,17.31,16.06,14.90,16.43,16.05,14.29,15.21,16.47,15.43,14.65,16.14,16.45,17.66,16.75,17.80,16.75,17.98,18.00,16.90,17.89,18.62,18.23,18.00,19.34,19.41,19.16,19.45,18.17,18.63,16.83,16.77,15.48,16.78,15.35,14.90,13.53,14.88,15.98,14.35,13.97,16.24,16.35,14.79,16.14,17.44,18.46,18.24,19.42,19.57,19.42,18.80,19.16,19.78,19.17,18.26,18.91,19.68,18.86,18.51,19.45,20.35,19.72,21.26,21.16,21.13,22.05,21.59,22.40,22.23,23.05,23.35,23.90,24.45,25.26,25.53,25.71,26.01,26.10,25.98,25.76,25.29,24.66,25.44,25.50,24.94,24.75,24.47,24.50,23.79,23.57,22.45,23.27,23.74,22.72,22.45,22.77,22.20,22.26,21.12,21.17,20.33,20.81,20.99,22.01,21.51,22.20,22.70,23.16,23.91,24.19,24.20,24.92,24.50,25.15,24.81,25.64,25.57,25.38,25.48,24.60,24.55,23.64,23.01,23.12,22.55,21.82,21.48,20.69,20.18,19.67,18.77,18.35,17.93,17.78,17.97,18.18,18.13,18.61,19.12,19.91,20.18,21.14,21.47,21.74,22.12,22.60,22.94,23.54,24.30,24.51,25.14,24.73,25.65,24.83,25.23,25.19,25.42,25.86,25.38,25.59,25.00,24.80,24.13,23.52,23.18,21.92,22.27,21.25,21.15,21.04,21.35,21.04,21.23,21.38,21.14,21.66,22.02,21.71,21.95,22.34,22.56,22.25,22.57,22.87,23.37,23.62,23.66,23.89,24.32,24.53,24.60,24.05,24.93,25.16,24.80,24.49,24.99,24.08,23.92,23.54,22.64,22.79,23.25,21.67,21.63,21.05,20.52,21.02,21.65,20.99,21.29,20.45,21.04,21.20,20.43,20.45,21.40,21.17,20.68,20.85,21.75,21.11,20.59,21.55,22.19,21.54,23.17,23.16,24.05,22.56,21.71,22.07,21.38,21.27,20.85,20.54,19.22,18.86,20.10,18.48,19.93,19.18,19.84,20.13,20.27,20.44,20.86,20.96,20.52,20.68,21.04,20.71,20.69,21.11,20.79,19.92,20.57,20.23,19.49,19.43,19.10,19.67,18.80,18.83,18.16,17.78,19.12,18.13,19.35,18.48,19.03,19.93,20.09,20.43,20.42,20.29,20.11,20.93,20.47,20.32,20.11,20.80,20.49,20.12,20.23,20.91,19.96,20.02,20.28,19.94,19.31,19.27,20.11,19.44,20.55,20.42,21.00,21.97,21.72,23.15,22.59,23.59,23.51,22.51,22.71,21.78,21.01,20.51,20.54,20.88,19.55,20.50,19.89,20.18,19.65,20.57,20.79,20.34,20.47,19.57,20.28,20.21,20.55,20.60,20.09,20.88,20.86,20.61,21.26,20.67,20.68,19.85,19.87,20.73,20.75,21.57,22.03,22.05,22.14,21.88,21.20,22.44,22.74,21.35,21.81,23.07,22.22,21.43,22.67,23.13,21.94,21.95,23.21,23.02,21.76,22.65,23.10,22.69,22.22,23.16,23.15,22.36,22.65,23.25,22.86,22.37,22.80,22.73,23.41,23.55,23.97,24.82,25.57,25.45,26.13,26.97,15.66,14.95,14.67,13.99,13.85,14.76,14.57,16.78,14.07,16.03,15.98,14.63,13.08,14.74,14.50,12.67,13.08,14.75,13.84,12.59,13.77,12.96,14.98,16.56,16.98,17.54,17.23,17.14,18.49,18.45,18.13,18.78,19.69,19.69,19.65,20.65,19.44,20.26,19.26,19.80,19.00,18.77,17.57,16.37,17.15,18.15,18.00,16.30,17.82,18.60,17.30,16.39,18.21,18.41,18.32,17.24,19.28,18.51,18.97,18.07,16.26,16.05,17.25,15.78,13.68,14.43,15.35,12.91,12.59,10.20,9.99,9.92,7.55,8.68,7.52,7.63,7.69,7.56,8.27,7.73,9.26,8.66,10.31,9.50,10.32,9.93,9.74,8.39,7.58,6.94,6.25,6.45,6.84,5.73,5.52,5.28,6.35,5.03,5.21,4.30,5.77,6.06,5.09,5.39,7.65,8.24,7.18,7.85,6.92,5.23,4.21,3.22,2.06,1.14,0.77,1.09,2.14,2.93,3.99,4.57,5.71,6.34,7.55,7.22,8.68,8.09,6.80,8.10,7.13,5.22,5.18,4.10,3.67,2.75,2.97,3.87,4.40,5.64,5.63,7.06,8.27,8.86,8.43,9.11,9.53,9.25,7.58,6.68,5.76,5.75,4.34,4.82,4.47,4.40,5.10,5.25,6.00,6.02,7.31,8.22,8.94,10.31,11.09,11.25,11.74,11.78,11.53,11.16,10.29,9.89,7.95,7.98,6.81,6.81,5.92,6.28,6.03,6.84,6.88,7.37,6.74,7.72,6.30,6.02,7.17,6.78,5.50,5.94,7.06,6.14,5.31,6.74,7.21,5.99,6.18,7.59,8.04,7.26,8.01,8.95,8.91,8.48,9.73,8.68,9.11,10.61,10.45,10.68,11.65,11.00,9.76,10.37,9.91,10.55,11.12,11.74,12.33,11.98,12.82,13.44,13.85,14.02,13.37,12.67,13.24,13.22,12.36,12.03,13.16,12.93,11.85,12.28,13.32,13.82,13.25,15.06,14.62,15.04,13.69,13.19,13.84,13.80,13.68,14.02,13.49,12.84,12.21,13.41,12.21,13.83,13.72,15.49,15.20,15.46,15.42,16.19,16.96,16.89,17.45,17.86,17.71,18.35,18.10,18.09,17.26,17.92,17.54,16.88,16.66,17.13,17.84,17.26,15.83,14.97,13.77,14.55,13.04,14.28,13.29,14.32,14.83,14.26,15.10,15.63,15.25,14.58,15.09,15.55,16.02,15.15,15.59,15.97,15.42,14.73,15.27,15.33,14.33,13.82,13.18,12.05,11.58,12.43,11.97,12.85,12.90,12.80,13.94,13.18,14.34,13.63,14.07,14.59,13.87,14.30,13.30,13.18,11.74,11.86,11.06,10.53,11.35,10.37,11.46,10.78,11.29,11.62,12.24,12.85,13.86,14.23,12.84,12.69,12.13,11.22,10.63,10.93,10.27,10.24,10.17,10.46,10.68,11.36,11.34,12.67,12.65,14.28,13.44,12.85,11.56,10.46,10.40,12.07,11.36,9.99,10.82,11.87,10.50,10.24,11.63,11.51,10.34,11.23,12.12,11.02,11.24,12.21,12.22,11.26,11.95,12.89,12.49,12.12,13.01,13.27,12.97,12.63,13.26,13.93,14.26,16.26,18.48,20.49,21.27,22.39,23.69],[23.23,22.75,23.04,23.14,23.18,23.16,23.54,23.42,22.93,23.60,23.54,23.04,22.64,23.06,22.81,21.73,22.30,22.53,21.86,20.91,22.01,21.69,20.45,20.42,19.48,20.37,21.00,19
```
