## Supplementary material for "Phage-encoded homing endonucleases attenuate bacterial immunity": File S3: fold_riko_gaps4_dimer_full_data_1.json (part 20 of 22)

```
.27,20.19,21.91,21.95,21.46,21.32,19.07,19.84,20.02,18.23,18.83,19.49,19.75,19.62,21.13,20.85,21.20,20.37,19.28,20.44,19.36,21.16,20.43,18.79,18.86,17.50,17.16,15.84,15.68,16.60,16.50,14.56,13.02,12.95,14.09,14.40,15.74,16.88,18.54,18.45,19.96,20.49,21.62,21.91,22.89,23.17,23.83,24.13,23.80,23.03,23.82,22.99,22.26,21.80,22.27,22.38,21.51,21.18,21.68,21.45,20.55,20.54,20.69,19.77,19.31,20.02,19.31,18.40,18.03,18.98,18.45,16.09,17.14,17.90,17.86,18.03,16.06,16.13,18.52,17.69,15.55,16.55,18.74,15.37,16.20,14.81,14.14,13.05,13.02,13.77,14.40,16.24,17.34,18.64,19.90,20.63,21.74,21.63,22.63,23.05,23.68,23.57,24.40,24.18,23.61,23.57,23.25,23.02,21.99,21.79,20.72,20.79,21.89,20.75,20.40,20.41,20.38,20.23,19.67,19.88,18.67,19.08,19.01,16.80,18.20,15.91,17.22,19.02,19.63,20.56,21.30,21.67,22.61,21.94,21.39,22.13,22.43,21.51,21.54,22.12,22.52,21.60,21.45,22.35,22.03,21.46,21.84,22.60,22.41,21.64,22.07,21.41,20.96,20.18,19.58,19.24,17.64,17.38,17.20,15.98,14.04,14.51,15.37,15.06,15.24,16.31,17.62,17.79,18.25,19.27,18.89,19.95,18.97,19.73,18.08,18.33,17.84,19.39,19.87,19.45,19.75,20.09,19.78,20.60,19.83,20.72,20.21,21.11,21.19,21.71,22.11,21.87,21.23,20.28,21.13,20.18,20.98,20.33,21.15,20.88,20.96,20.66,21.71,21.55,21.38,21.27,20.72,21.05,21.17,20.66,20.21,20.40,20.54,19.98,19.61,20.04,20.09,19.27,19.58,19.78,19.14,19.63,19.75,20.19,21.06,21.14,20.70,21.32,21.15,21.57,21.59,22.23,22.61,22.10,23.17,23.44,23.71,23.68,22.93,23.52,23.45,22.55,22.55,22.75,22.27,21.70,21.97,22.07,21.45,21.39,21.55,22.01,21.24,21.60,22.10,22.48,23.63,23.57,22.77,22.65,22.61,22.51,21.42,21.77,21.44,22.05,21.94,22.43,22.75,22.42,22.63,22.56,23.07,24.18,24.52,24.57,25.55,26.58,26.04,25.78,25.68,24.19,24.26,24.81,24.47,24.98,25.45,25.51,24.98,25.88,26.27,25.28,25.36,25.12,25.29,24.73,24.06,24.68,24.66,23.64,23.39,24.29,23.34,22.52,23.02,22.39,23.46,23.91,23.41,24.30,25.15,24.97,24.63,25.02,24.17,24.88,24.92,24.59,23.71,24.97,24.04,23.99,25.10,24.97,25.59,25.09,24.05,24.82,23.95,24.48,24.04,23.39,22.46,22.41,21.35,20.78,20.59,20.31,19.85,18.91,19.12,19.78,20.14,21.20,21.13,22.54,22.28,23.24,23.55,24.18,24.67,24.53,25.14,25.24,25.87,26.14,25.47,24.47,25.74,24.57,24.03,23.04,24.12,24.83,23.40,23.11,24.78,24.27,22.88,23.64,24.64,23.60,23.11,24.02,24.18,22.88,23.12,24.60,23.57,22.78,23.37,24.39,23.86,23.95,22.96,23.09,23.64,23.09,22.60,22.77,23.07,21.80,22.20,21.94,21.61,20.49,20.26,21.41,20.75,21.89,20.99,22.51,22.61,23.34,23.95,23.73,24.62,24.72,25.49,25.00,25.91,25.31,24.42,23.94,24.17,23.64,22.61,22.97,21.64,21.02,22.77,21.88,20.92,20.87,21.85,21.27,21.50,22.15,21.42,22.34,22.40,22.00,21.63,20.44,20.56,21.81,21.63,22.30,22.94,23.02,24.33,22.86,22.04,23.72,23.71,22.26,22.36,23.90,23.72,22.52,22.42,23.99,23.00,22.34,23.16,23.95,23.16,22.61,23.46,23.04,22.15,21.45,21.17,20.14,19.77,19.25,18.81,18.36,17.27,18.57,18.83,18.68,19.62,19.54,20.22,20.20,19.78,20.68,20.98,22.01,21.46,21.34,20.69,20.80,19.96,20.86,21.42,20.51,20.26,20.40,20.19,21.07,20.23,21.49,20.74,22.09,22.25,22.40,22.76,22.13,21.72,20.90,21.60,20.33,21.33,20.47,21.61,20.95,21.12,20.71,22.10,21.80,21.32,21.16,20.38,20.73,20.84,19.68,19.29,20.23,20.28,18.58,19.18,19.90,19.70,17.47,19.29,20.00,18.75,19.08,19.63,20.34,20.92,21.26,20.88,21.45,21.11,21.67,21.55,22.37,22.84,22.35,23.22,23.52,23.75,23.22,22.73,22.90,22.92,21.73,21.96,22.35,21.22,20.64,21.57,21.21,19.68,19.83,20.65,20.03,18.98,19.88,19.77,22.08,22.90,22.89,22.17,22.14,21.84,21.88,20.83,21.56,20.87,21.75,21.49,22.57,22.80,22.55,23.37,23.90,24.15,25.44,26.06,25.87,26.50,27.40,27.02,26.73,26.99,22.17,21.99,21.22,20.49,20.03,19.52,19.55,19.17,17.77,17.98,16.51,15.87,17.48,16.94,14.57,16.32,16.92,16.04,15.26,16.71,16.59,17.93,17.16,18.13,16.78,18.36,18.24,17.74,17.82,19.02,18.35,18.24,19.18,19.57,19.26,19.07,18.15,18.32,16.62,16.67,15.47,16.76,15.22,15.08,13.86,14.78,16.17,15.61,14.58,16.21,16.99,15.88,16.09,17.50,18.72,18.57,19.69,19.98,19.75,19.13,19.43,20.06,19.44,18.49,19.05,19.73,19.18,18.87,19.52,20.50,20.20,21.32,21.25,21.39,22.52,22.19,23.11,22.70,23.62,23.93,24.31,25.02,25.48,25.96,25.90,25.96,26.05,26.17,25.92,25.90,25.39,25.81,25.91,25.42,24.88,24.85,25.09,24.54,24.32,23.01,23.67,24.53,23.72,22.92,23.26,22.50,22.52,21.51,21.62,20.82,21.52,21.65,22.51,21.97,22.90,23.04,23.49,24.61,24.65,24.03,25.20,24.63,25.03,24.69,25.59,25.69,25.40,25.57,25.00,25.23,24.07,23.93,23.54,22.95,22.16,21.92,21.13,20.53,20.11,19.07,19.00,18.41,18.41,18.41,18.68,18.75,19.20,19.52,20.51,20.78,21.41,21.82,22.34,22.64,23.13,23.67,24.14,24.96,24.98,25.69,24.94,25.68,25.00,25.26,24.95,25.18,25.77,25.33,25.82,25.37,25.40,24.81,24.28,23.77,23.01,23.01,22.13,21.49,21.39,21.64,21.24,21.59,21.70,21.64,22.16,22.35,22.54,22.73,22.88,23.21,23.10,23.46,23.75,24.50,24.65,24.59,24.56,25.09,25.31,25.05,24.78,25.34,25.38,25.48,25.06,25.10,24.25,24.23,23.46,22.96,23.28,23.75,22.44,22.43,21.83,21.17,21.26,22.01,21.56,21.44,20.97,21.38,21.71,20.96,21.13,21.96,21.82,21.43,21.54,22.29,21.95,21.34,22.12,22.61,21.83,23.21,23.26,23.95,22.76,22.09,22.40,21.84,21.51,21.11,21.08,19.71,19.36,20.59,19.11,20.39,19.80,20.14,20.35,20.69,20.48,21.02,21.06,20.71,20.96,21.16,20.86,20.74,21.00,20.95,20.29,20.82,20.52,19.77,19.81,19.29,19.77,19.02,18.88,18.49,18.27,19.27,18.30,19.54,18.82,19.30,20.22,20.61,20.97,20.90,20.86,20.60,21.38,21.10,20.82,20.49,21.08,20.96,20.58,20.84,21.18,20.57,20.49,20.62,20.55,19.96,19.87,20.87,20.26,21.19,21.01,21.67,22.30,22.22,23.25,22.81,23.30,23.46,22.71,22.81,22.17,21.44,21.08,20.85,21.82,20.15,21.59,20.54,20.93,20.04,20.76,21.00,20.52,20.51,19.65,20.48,20.50,20.81,20.94,20.73,21.76,21.96,21.29,22.45,21.09,21.63,20.03,19.83,21.13,20.83,21.90,21.98,22.01,22.19,21.97,21.35,22.57,22.68,21.79,22.11,23.11,22.60,22.05,23.00,23.25,22.58,22.69,23.44,23.38,22.53,23.21,23.45,23.16,22.83,23.62,23.40,23.01,23.32,23.46,23.05,22.74,23.24,22.72,23.48,23.77,23.96,24.77,25.27,25.04,25.73,26.64,14.84,14.40,13.65,13.12,13.50,14.85,14.98,17.28,15.05,17.00,17.13,16.04,13.81,16.22,16.03,13.43,13.80,15.74,14.42,12.91,13.67,13.13,15.15,16.86,17.62,17.98,17.44,17.90,18.93,18.91,18.69,19.19,20.27,20.01,19.95,21.38,20.11,21.17,20.03,20.82,19.64,19.40,18.35,17.02,17.77,18.77,18.49,17.41,18.35,19.50,18.06,17.66,19.07,19.22,19.00,17.75,19.53,19.02,19.20,18.48,16.96,16.25,17.80,16.18,14.32,14.52,15.43,13.47,12.24,10.36,10.01,9.82,7.65,8.39,7.46,7.72,7.81,7.95,8.83,8.47,10.05,9.34,10.58,10.03,10.44,10.09,9.70,8.32,7.48,7.06,5.64,6.23,6.93,5.61,4.75,4.64,5.68,4.56,5.02,4.38,6.01,6.41,5.21,5.97,7.65,8.34,7.60,8.53,7.91,6.42,5.29,3.82,2.77,2.11,1.21,0.77,1.23,2.24,3.29,3.47,4.59,5.52,6.74,6.32,7.70,7.13,6.28,7.98,6.70,5.17,4.81,3.86,3.30,2.86,3.20,4.61,4.88,5.90,6.24,7.60,9.35,9.95,9.13,10.00,10.56,9.92,8.37,7.25,5.88,5.70,4.74,5.03,4.74,4.65,5.08,5.54,6.46,6.18,7.52,8.52,9.31,10.53,11.02,11.26,11.77,11.72,11.52,11.21,10.47,9.88,8.89,8.58,7.34,7.21,6.78,6.99,5.99,6.51,6.86,7.83,7.41,8.16,7.20,6.16,7.76,7.40,6.00,6.48,7.74,6.74,6.08,7.34,7.71,6.92,7.02,8.10,8.39,7.71,8.51,9.63,9.59,9.20,10.30,9.35,9.79,10.99,11.14,11.19,11.96,11.29,10.40,11.29,10.95,11.50,11.93,12.18,13.07,12.63,13.65,14.12,14.20,14.73,13.84,13.40,13.71,13.99,13.15,12.75,13.53,13.41,12.55,12.51,13.49,13.86,13.20,14.77,14.20,14.74,12.95,12.87,13.94,13.67,13.78,14.21,13.38,12.98,12.28,13.37,12.52,14.02,13.92,15.73,15.12,15.77,15.52,16.17,16.75,16.99,17.49,17.80,17.62,18.20,18.03,17.90,17.36,17.92,17.64,17.02,16.91,17.39,17.74,17.36,16.10,15.31,13.97,14.87,13.43,14.43,13.70,14.73,15.17,14.18,15.35,15.98,15.40,14.49,15.26,16.11,16.44,15.36,15.94,16.70,15.82,15.09,15.83,15.90,14.47,14.21,13.36,12.29,11.72,12.40,11.95,12.60,12.83,12.85,13.81,12.94,13.98,13.00,13.50,14.37,13.28,13.99,12.95,13.27,11.41,11.89,11.30,10.87,12.10,11.08,12.11,10.90,11.57,11.51,12.31,13.17,14.04,14.17,13.18,13.11,12.60,11.47,11.33,11.81,10.40,10.91,10.02,10.34,10.76,11.42,11.16,12.69,12.34,14.09,13.31,12.55,11.35,10.13,10.18,11.57,10.96,9.67,10.46,11.42,10.37,9.81,11.09,11.16,10.12,10.87,11.89,11.22,11.13,11.91,12.26,11.71,11.97,13.00,12.95,12.52,13.38,13.50,13.41,13.12,13.63,14.11,14.18,16.05,18.75,20.44,21.27,22.43,23.43],[24.94,24.02,24.09,24.01,24.27,24.06,24.07,24.10,24.22,24.56,24.06,24.08,23.62,23.87,23.33,22.76,23.14,23.35,22.86,22.79,23.04,22.70,22.30,22.38,22.22,22.60,23.12,21.64,22.29,23.18,23.56,23.18,23.14,21.21,21.30,22.44,19.86,20.41,20.82,20.85,21.58,22.59,22.56,22.59,22.14,21.48,22.51,21.77,22.90,22.26,20.82,21.12,18.87,18.58,17.37,16.99,18.31,18.11,15.67,14.91,14.46,14.99,16.08,18.07,19.00,20.26,20.54,22.45,22.69,22.95,22.98,23.65,23.91,24.35,24.49,24.45,23.92,24.28,23.63,23.28,22.83,22.97,23.06,22.43,22.21,22.70,22.48,22.12,21.90,22.30,22.27,20.95,21.29,21.40,20.14,19.17,19.96,19.70,17.79,18.69,19.51,19.84,19.89,18.02,18.08,20.02,19.08,17.70,18.71,19.83,17.26,17.64,16.54,15.79,14.24,14.57,15.77,16.50,18.35,19.43,20.42,22.11,22.23,22.66,22.58,23.01,23.79,24.10,24.22,25.05,24.60,24.34,24.11,23.94,23.94,23.04,22.61,21.70,21.99,22.82,21.85,21.35,21.58,21.33,21.59,21.32,21.51,20.46,20.35,20.74,18.43,19.21,16.82,18.50,20.95,21.36,21.79,22.09,22.52,23.09,22.64,21.89,22.44,22.94,22.02,22.05,22.83,23.15,22.73,22.21,23.27,22.89,22.52,22.79,23.40,23.30,22.62,23.28,22.66,22.30,21.36,21.45,20.63,19.23,19.17,18.60,17.49,15.41,15.74,17.09,16.60,16.79,18.12,18.94,19.26,19.67,20.54,20.72,21.54,21.25,21.85,20.14,20.27,19.56,21.10,21.71,20.97,20.89,20.90,20.73,21.59,21.08,21.73,21.42,22.22,22.44,22.97,23.54,23.13,22.67,21.65,22.31,21.40,22.02,21.14,21.95,21.79,21.68,21.57,22.52,22.52,22.52,22.31,21.88,21.97,22.18,21.82,21.22,21.30,21.52,21.02,20.55,21.05,21.19,20.35,20.71,21.00,20.42,20.98,21.11,21.75,22.37,22.27,21.91,22.33,22.03,22.33,22.31,22.81,23.31,23.10,24.00,24.27,24.57,24.53,24.06,24.61,24.49,23.75,23.66,23.90,23.37,22.90,23.10,23.48,22.73,22.61,22.92,23.30,22.58,22.97,23.66,23.96,25.27,25.08,24.21,23.99,24.01,23.93,22.65,23.05,22.60,23.08,22.84,23.35,23.64,23.15,23.61,23.72,24.19,25.46,25.59,25.74,26.52,27.51,26.95,26.69,26.80,25.47,25.08,25.66,25.06,25.77,26.05,26.10,25.70,26.46,26.86,26.06,26.32,26.14,26.10,25.47,24.92,25.50,25.36,24.09,24.01,25.03,24.05,23.00,24.16,23.17,24.44,25.13,24.51,25.81,26.68,26.27,25.91,26.22,25.16,26.13,26.11,25.75,25.09,26.28,25.14,25.17,26.07,26.12,26.49,26.34,25.31,26.03,24.83,25.41,24.84,23.87,23.12,23.03,22.04,21.94,21.60,21.40,20.70,20.37,20.66,21.32,21.47,22.13,21.71,23.25,22.64,23.44,24.09,24.85,25.44,25.19,25.81,25.97,26.63,26.70,26.18,25.24,26.40,25.36,24.64,23.93,24.98,25.47,23.88,23.93,25.33,24.69,23.20,24.20,25.30,23.86,23.51,24.73,24.76,23.20,23.93,25.41,23.97,23.90,24.57,25.39,25.15,24.78,23.89,24.72,24.86,23.84,24.24,24.42,24.36,23.00,23.66,23.40,22.94,22.41,21.82,23.02,21.92,22.69,21.41,22.88,22.93,23.65,24.21,24.29,25.01,25.59,26.26,25.90,26.52,26.03,25.11,24.96,25.17,24.47,23.62,23.81,22.73,22.18,23.80,22.79,22.33,22.23,23.25,22.61,22.67,23.30,22.60,23.66,23.07,23.27,22.19,21.65,21.45,22.19,21.98,22.76,23.40,23.81,24.87,23.58,22.62,24.21,24.35,22.96,22.77,24.52,24.41,23.19,23.16,24.74,23.74,23.14,24.06,24.54,23.94,23.60,24.66,24.32,23.12,22.51,21.90,21.16,20.90,20.12,19.74,19.25,18.21,19.63,20.01,19.86,20.88,20.85,21.63,21.42,20.93,21.84,22.12,23.15,22.39,22.02,21.52,21.37,20.98,21.46,21.82,21.49,21.18,21.28,21.04,21.75,21.27,22.33,21.91,23.22,23.60,23.66,24.13,23.56,23.14,22.23,22.82,21.68,22.35,21.60,22.45,21.94,22.25,21.65,23.09,22.93,22.19,22.01,20.98,21.59,22.26,21.15,19.99,21.33,21.91,19.92,20.18,21.20,21.25,18.94,20.42,21.34,20.00,20.50,20.73,21.73,22.36,22.68,22.19,22.58,22.29,22.69,22.62,23.23,23.82,23.39,24.08,24.12,24.36,23.94,23.54,23.88,24.02,22.81,23.07,23.29,21.69,21.68,22.62,21.67,20.54,21.11,21.74,20.29,20.01,21.20,21.18,23.29,23.96,23.72,23.30,23.25,22.91,23.11,22.23,22.89,22.10,22.90,22.64,23.51,23.73,23.25,24.24,24.85,25.12,26.09,26.46,26.47,26.92,27.73,27.55,27.30,27.60,23.46,23.54,22.89,22.12,21.64,21.06,20.35,20.00,19.00,19.08,17.77,17.10,18.51,17.81,16.15,17.29,18.39,17.37,16.31,17.85,17.98,19.40,18.59,19.31,18.19,19.42,19.48,18.76,19.28,19.89,19.60,19.52,20.31,20.33,20.06,20.25,19.41,20.30,18.14,17.90,16.70,18.14,16.24,16.06,14.95,15.85,17.49,15.91,15.46,17.54,17.89,16.55,17.53,18.94,19.80,19.56,20.34,20.87,20.78,19.88,20.28,21.09,20.55,19.79,20.28,21.13,20.33,20.21,21.12,21.79,21.37,22.46,22.65,22.21,23.41,22.71,23.61,23.15,24.13,23.96,24.61,25.01,25.61,26.14,26.08,26.37,26.46,26.61,26.31,26.14,25.95,26.32,26.15,25.85,25.43,25.29,25.42,24.93,24.72,23.79,24.45,24.86,24.20,23.74,23.99,23.58,23.39,22.47,22.64,21.72,22.29,22.62,23.15,22.82,23.66,24.13,24.16,25.43,25.37,24.90,25.75,25.24,25.81,25.83,26.14,26.38,26.14,26.16,25.55,25.72,24.78,24.57,24.33,23.47,23.00,22.58,22.14,21.56,21.16,20.32,19.97,19.45,19.72,19.55,19.60,19.90,20.34,20.76,21.55,21.78,22.44,22.81,23.35,23.51,23.82,24.03,24.50,25.29,25.33,26.05,25.35,25.97,25.35,25.84,25.44,25.69,26.35,25.68,26.19,25.61,25.54,25.04,24.44,24.28,23.26,23.56,22.52,22.62,22.21,22.45,22.15,22.21,22.61,22.35,22.83,22.96,22.96,23.13,23.28,23.70,23.49,23.56,23.81,24.53,24.73,24.51,24.65,25.22,25.42,25.18,24.78,25.52,25.76,25.71,25.24,25.48,24.67,24.72,24.05,23.38,23.83,24.31,22.64,22.56,21.91,21.21,21.31,22.29,21.48,21.39,20.93,21.19,21.63,20.92,21.18,21.79,21.89,21.36,21.56,22.29,22.03,21.46,22.31,23.18,22.73,24.23,24.33,25.20,23.97,22.84,22.96,22.29,22.00,21.45,21.16,20.01,19.68,20.78,19.19,20.55,19.89,20.41,20.53,20.76,20.77,21.31,21.58,21.01,21.12,21.40,21.18,21.26,21.52,21.53,20.55,21.15,20.77,20.18,20.05,19.59,19.94,19.14,19.35,18.77,18.49,19.55,18.69,19.99,19.06,19.80,20.54,20.70,21.03,20.90,21.10,20.79,21.61,21.13,20.79,20.71,21.05,20.75,20.69,20.84,21.14,20.53,20.70,20.54,20.65,20.12,19.93,20.78,20.32,21.28,21.31,21.85,22.78,22.66,24.11,23.85,24.48,24.50,23.62,23.56,22.83,21.94,21.50,21.17,22.09,20.47,21.54,20.92,20.99,20.44,21.46,21.84,21.23,21.05,20.16,21.10,21.14,21.35,21.34,21.13,22.06,22.08,21.87,22.63,21.78,22.10,20.65,20.49,21.90,21.68,22.63,22.85,23.03,23.37,23.26,22.82,23.99,24.01,22.87,23.26,24.36,23.64,22.81,24.06,24.42,23.25,23.34,24.40,24.32,23.03,23.98,24.27,23.86,23.34,24.23,23.93,23.29,23.70,23.94,23.41,22.86,23.53,22.90,23.95,24.36,24.56,25.21,25.73,25.64,26.27,27.20,15.77,14.97,14.96,14.15,14.48,16.18,16.11,18.29,15.91,18.06,17.95,17.04,14.77,16.72,16.47,14.45,14.72,16.43,15.32,13.56,14.68,13.83,16.04,17.39,18.17,18.52,18.18,18.37,19.81,19.69,19.33,19.82,20.97,20.81,20.63,22.28,20.72,21.87,20.82,21.76,20.78,20.40,19.23,17.76,18.87,20.05,19.57,17.87,19.43,19.97,18.75,18.18,19.65,20.05,19.72,18.73,20.48,19.71,19.81,19.10,17.82,17.55,18.39,17.04,15.23,15.49,16.22,14.47,13.24,11.15,10.69,10.78,8.59,9.28,8.05,8.39,7.91,8.10,8.76,8.31,9.57,8.48,10.16,8.88,9.82,9.00,8.58,7.02,6.34,5.76,5.06,5.45,5.67,4.98,4.54,4.56,5.68,4.74,5.33,4.86,6.34,6.45,5.55,6.07,7.88,8.73,8.15,9.21,8.35,7.04,6.15,4.60,3.02,3.14,2.21,1.22,0.77,1.38,2.49,3.02,4.10,5.14,6.12,5.99,7.28,6.46,5.53,6.84,6.07,4.86,4.20,3.18,3.09,2.73,3.56,4.51,5.00,6.34,6.83,8.28,10.05,10.98,9.44,10.40,11.43,10.27,8.86,7.99,6.63,6.68,5.40,5.58,5.51,4.84,4.86,5.35,5.84,5.99,6.93,7.44,8.39,9.80,10.66,10.88,11.34,11.32,11.07,10.74,9.64,9.30,8.09,7.97,7.12,6.84,6.42,6.60,6.54,7.24,7.98,8.37,7.73,8.65,7.47,6.70,8.03,7.60,5.90,6.96,7.76,6.82,6.14,7.14,7.64,6.35,6.52,7.51,8.01,6.64,7.17,9.09,8.57,8.05,9.43,8.11,8.60,10.49,10.70,10.74,12.20,11.55,10.17,10.55,10.46,11.25,11.92,12.78,12.98,12.89,13.65,14.03,14.55,14.57,13.94,13.57,14.00,13.74,13.17,13.09,13.76,13.27,12.52,12.98,13.80,13.96,13.69,15.11,14.57,14.87,14.31,13.72,14.20,14.21,14.12,14.74,14.11,13.71,13.31,14.06,13.19,14.65,14.47,16.36,15.73,16.16,16.10,16.88,17.81,17.60,18.24,18.35,18.24,18.93,18.82,18.70,18.00,18.75,18.28,17.68,17.41,17.88,18.35,17.98,16.53,15.86,14.65,15.46,14.09,15.32,14.47,15.46,15.54,14.94,15.94,16.35,16.15,15.45,15.67,16.54,16.77,16.03,16.18,16.77,16.24,15.33,15.85,16.03,15.15,14.59,13.98,12.74,12.48,13.04,12.96,13.24,13.46,13.36,14.00,13.60,14.26,14.08,13.88,14.63,14.13,14.39,13.74,13.46,12.44,12.58,11.96,11.47,12.01,11.52,12.22,11.50,12.28,12.54,13.17,13.60,14.57,14.70,13.80,13.29,12.74,11.84,11.36,11.56,11.05,11.00,11.07,11.10,11.74,12.37,12.12,13.24,13.30,14.65,14.21,13.65,12.26,11.35,10.59,12.24,12.09,10.09,10.79,12.25,10.77,10.27,11.48,11.84,10.46,11.01,12.27,11.51,11.39,12.29,12.30,11.88,12.07,13.38,12.76,12.56,13.31,13.63,13.38,13.37,13.55,13.96,14.35,16.60,18.87,20.60,21.63,22.73,23.73],[23.88,22.92,23.27,23.21,23.36,23.40,23.55,23.64,23.38,23.88,23.59,23.52,23.07,23.16,23.10,22.53,22.78,22.92,22.43,22.12,22.40,22.34,21.74,21.73,21.21,21.46,22.47,20.69,21.54,22.77,23.06,22.78,22.27,20.58,20.61,21.44,19.33,19.85,20.00,20.07,20.76,21.85,21.64,21.94,21.36,20.45,21.99,20.65,22.47,21.98,19.73,20.55,18.26,18.04,16.86,16.75,17.96,17.56,15.83,14.53,14.16,15.25,16.42,17.52,18.42,19.66,19.63,21.47,21.75,22.77,22.53,23.40,23.55,23.69,23.83,23.72,23.30,23.38,22.91,22.68,22.20,22.36,22.70,21.98,21.69,22.12,22.14,21.75,21.30,21.63,20.93,20.87,20.51,20.22,19.71,19.05,19.49,18.12,17.44,17.69,18.90,19.15,18.84,16.64,17.22,19.65,18.61,16.87,18.20,19.54,17.34,17.31,16.41,15.94,14.60,14.46,15.09,16.74,17.80,19.18,20.65,20.86,21.51,22.42,22.04,22.94,23.29,23.66,23.40,24.12,23.63,23.31,23.11,22.99,23.18,22.45,22.18,21.19,21.60,22.07,21.30,20.77,21.01,20.85,21.24,21.13,20.83,20.02,19.81,20.02,18.30,18.92,17.10,18.53,20.06,20.76,21.19,21.54,21.95,22.73,22.12,21.45,22.26,22.37,21.71,21.58,22.51,22.57,22.19,21.87,22.82,22.28,21.99,22.39,22.90,22.65,21.93,22.42,21.84,21.72,20.85,20.70,20.04,18.73,18.54,18.01,17.09,15.26,15.41,16.49,16.28,16.25,17.45,18.31,18.72,19.04,20.15,20.10,20.63,20.28,20.99,19.58,19.90,19.40,20.48,20.96,20.46,20.57,20.51,20.34,20.94,20.58,21.37,20.95,21.81,21.94,22.19,22.74,22.44,21.88,21.15,21.72,20.90,21.62,21.00,21.64,21.50,21.39,21.18,21.90,21.96,21.90,21.91,21.28,21.53,21.58,21.19,20.52,20.92,20.90,20.28,20.02,20.71,20.58,19.73,20.02,20.58,19.67,20.37,20.48,21.22,21.81,21.77,21.33,21.77,21.61,21.81,21.80,22.37,22.54,22.56,23.22,23.54,23.81,23.83,23.46,23.78,23.85,23.13,23.25,23.18,22.83,22.43,22.56,22.84,22.16,22.16,22.34,22.72,22.09,22.27,22.99,23.19,24.40,24.32,23.31,23.21,23.30,23.36,22.22,22.46,22.13,22.57,22.36,22.73,23.04,22.56,22.99,22.81,23.29,24.71,24.76,24.74,25.76,26.81,26.25,25.93,26.09,24.29,24.29,24.91,24.48,25.05,25.53,25.51,25.07,25.89,26.41,25.43,25.55,25.29,25.38,24.81,24.23,24.75,24.63,23.44,23.45,24.33,23.44,22.33,23.50,22.47,23.63,24.36,24.07,25.11,25.59,25.40,25.22,25.59,24.66,25.47,25.62,24.85,24.37,25.52,24.70,24.78,25.44,25.67,25.86,25.85,24.80,25.31,24.41,24.61,24.29,23.58,22.82,22.71,21.71,21.46,20.82,20.65,19.97,19.60,20.09,20.89,20.71,21.75,20.99,22.50,22.01,23.10,23.70,24.18,24.79,24.41,25.21,25.33,26.00,26.28,25.57,24.59,25.75,24.74,24.07,23.19,24.27,25.00,23.32,23.06,24.90,24.20,22.44,23.65,24.98,23.33,22.47,24.41,24.29,22.25,22.85,24.79,23.47,22.78,23.51,24.83,24.28,24.32,22.91,23.88,24.32,23.63,23.51,23.83,23.92,22.81,23.28,23.00,22.42,21.81,20.96,22.05,20.71,21.46,20.39,21.93,22.20,22.99,23.70,23.63,24.43,24.85,25.56,25.15,25.91,25.19,24.39,24.22,24.24,23.66,22.63,22.94,21.78,21.09,22.89,21.89,21.17,21.15,22.35,21.58,21.70,22.59,21.67,23.02,22.33,22.15,20.98,20.43,19.90,21.15,21.01,21.87,22.72,23.17,24.26,22.88,21.69,23.55,23.57,22.20,21.97,23.84,23.65,22.57,22.32,24.01,23.09,22.48,23.42,23.95,23.28,22.97,23.93,23.59,22.52,21.89,21.25,20.45,19.93,19.22,18.92,18.52,17.76,18.94,19.24,19.11,20.08,20.01,20.84,20.72,20.07,21.04,21.39,22.48,21.76,21.20,20.68,20.46,19.84,20.57,21.06,20.45,20.21,20.31,19.96,21.00,20.53,21.66,21.21,22.58,23.01,23.01,23.43,22.88,22.38,21.55,22.27,20.90,21.68,20.70,21.65,21.04,21.34,20.81,22.34,21.92,21.40,21.31,20.20,20.78,21.30,19.96,19.11,20.17,21.00,18.79,18.91,20.09,20.14,18.25,19.48,20.43,18.98,19.69,20.12,20.98,21.75,22.14,21.51,21.87,21.44,21.93,21.89,22.53,22.99,22.57,23.39,23.43,23.87,23.40,22.93,23.35,23.04,21.92,22.16,22.84,21.08,21.03,22.05,21.06,20.10,20.35,21.51,20.40,19.34,20.44,20.50,22.51,23.15,23.15,22.56,22.47,22.37,22.31,21.24,22.17,21.28,22.16,21.89,22.71,23.00,22.65,23.49,24.04,24.14,25.39,25.86,25.62,26.33,27.26,27.17,26.87,27.15,22.68,22.74,21.90,21.30,20.92,20.34,19.68,19.52,18.53,18.57,17.37,17.20,17.99,17.73,16.17,17.18,17.87,17.50,16.29,17.73,17.57,18.86,18.35,19.00,17.96,19.07,19.28,18.37,18.88,19.70,19.24,19.03,20.13,20.14,19.98,20.04,19.03,19.53,17.96,17.88,16.65,17.96,16.06,16.27,14.98,16.04,17.64,16.12,15.46,17.49,17.84,16.52,17.26,18.55,19.38,19.19,20.05,20.35,20.25,19.48,19.88,20.47,20.28,19.12,19.69,20.57,19.83,19.71,20.69,21.21,20.71,21.73,21.64,21.30,22.46,21.88,22.61,22.34,23.08,23.38,23.76,24.44,24.92,25.57,25.30,25.67,25.62,26.17,25.77,25.59,25.58,25.82,25.87,25.60,25.60,25.13,25.29,24.79,24.61,23.65,23.86,24.68,24.08,23.45,23.52,23.04,23.08,21.98,22.12,21.20,21.78,22.19,22.98,22.30,23.15,24.01,24.36,24.62,25.47,24.85,25.50,24.64,25.06,24.90,25.40,25.77,25.52,25.67,25.05,25.31,24.30,24.47,23.82,23.26,22.33,21.66,21.45,21.00,20.34,19.35,19.47,19.19,19.02,18.97,19.39,19.51,19.77,20.03,20.91,21.28,21.91,21.98,22.61,23.17,23.35,23.64,23.90,24.86,24.64,25.45,24.73,25.22,24.60,24.92,24.58,24.61,25.28,24.95,25.36,24.82,25.00,24.34,23.80,23.55,22.47,22.68,21.72,21.75,21.37,21.82,21.23,21.47,21.78,21.58,22.05,22.05,22.49,22.66,22.73,23.26,23.34,22.87,23.49,24.30,24.46,24.09,24.35,25.12,25.05,24.85,24.51,25.22,24.93,25.10,24.50,24.54,24.05,23.87,23.23,22.57,23.04,23.24,21.94,21.58,21.21,20.29,20.28,21.32,20.50,20.28,20.01,20.04,20.62,20.00,20.08,20.66,20.88,20.54,20.55,21.32,21.14,20.63,21.41,22.16,21.65,23.00,23.25,24.35,22.95,21.78,21.97,21.30,20.89,20.57,20.30,19.19,18.85,19.73,18.19,19.64,18.98,19.31,19.43,19.74,19.53,20.05,20.42,19.81,20.17,20.31,19.95,20.20,20.34,20.23,19.42,20.02,19.66,19.09,18.99,18.67,18.69,18.29,18.24,17.85,17.50,18.67,17.58,18.79,18.03,19.01,19.53,19.90,20.01,19.87,20.14,19.78,20.42,19.89,19.69,19.56,19.87,19.68,19.54,19.75,19.96,19.38,19.60,19.53,19.54,19.03,18.95,19.81,19.35,20.43,20.42,20.97,21.63,21.71,23.31,22.94,23.58,23.55,22.67,22.60,21.86,21.11,20.54,20.32,21.03,19.60,20.64,19.80,20.06,19.65,20.47,20.91,20.18,20.05,19.23,20.16,20.15,20.14,20.46,20.16,21.18,21.13,20.86,21.80,20.71,20.93,19.71,19.72,20.76,20.82,21.64,21.79,22.02,22.48,22.11,21.73,22.86,22.86,21.47,22.48,23.40,22.47,21.97,23.32,23.54,22.34,22.24,23.48,23.32,22.07,22.94,23.37,22.79,22.39,23.25,22.62,22.38,22.70,22.85,22.35,21.80,22.38,21.84,22.79,23.20,23.12,23.98,24.73,24.65,25.43,26.81,15.11,14.51,14.38,13.84,13.72,15.56,15.60,17.46,15.75,17.34,17.38,16.71,14.80,16.63,16.51,14.44,14.27,15.90,14.92,13.07,13.99,13.43,15.62,16.85,17.60,17.80,17.61,17.72,18.93,18.98,18.73,19.25,20.47,20.09,20.35,21.76,20.27,21.29,19.94,20.76,19.58,19.45,18.16,17.18,17.91,19.02,18.90,17.46,18.72,19.47,18.14,18.01,19.03,19.37,19.19,18.05,19.57,18.97,19.25,18.55,17.35,16.77,18.05,16.49,14.79,15.10,15.75,13.66,12.17,10.49,10.34,9.87,7.83,8.54,7.26,7.63,6.99,7.15,7.20,6.79,7.40,6.82,7.85,6.91,7.95,7.39,6.95,5.88,5.45,4.83,4.03,4.48,5.13,3.87,3.70,4.11,4.83,3.72,5.13,5.23,6.40,6.10,5.46,6.34,7.99,9.03,8.51,9.50,8.53,7.71,6.55,5.68,4.16,4.20,3.12,2.09,1.39,0.77,1.15,1.92,3.21,4.04,4.82,4.74,5.87,5.05,4.50,5.01,4.38,2.99,3.39,2.56,3.13,3.58,4.40,5.04,5.77,6.85,6.97,8.93,10.39,11.50,10.02,11.00,11.64,10.67,9.26,8.68,6.81,7.09,5.76,5.81,5.14,5.02,4.44,4.41,4.69,4.22,4.77,5.29,6.36,7.58,8.32,8.83,9.72,9.48,8.78,8.53,7.39,7.07,6.03,5.95,5.39,5.84,5.90,5.81,6.20,6.74,7.34,7.96,7.86,8.27,7.59,6.62,7.53,7.02,6.09,6.15,6.87,6.29,5.65,5.90,6.57,5.74,5.06,6.10,6.95,5.97,6.08,7.42,7.57,6.83,7.92,6.63,7.03,8.25,8.68,8.86,9.98,9.58,8.71,8.81,8.94,9.15,9.91,11.01,11.59,11.04,11.98,12.28,12.68,12.79,11.97,11.84,12.25,12.08,11.20,11.28,12.11,11.47,10.51,11.28,12.17,12.10,11.63,13.37,12.55,13.07,11.42,11.54,12.45,12.50,12.98,13.39,12.66,12.31,11.93,12.63,11.92,13.15,13.04,14.59,13.96,14.45,14.06,14.71,15.60,15.56,16.04,16.48,16.29,17.10,17.14,16.97,16.22,17.03,16.57,16.11,15.95,16.38,16.45,16.43,15.38,14.39,13.32,14.18,12.91,13.65,12.98,13.91,14.21,13.33,14.18,14.54,14.23,13.57,13.86,14.52,14.95,14.07,14.24,14.88,14.38,13.67,13.97,14.24,13.39,12.86,12.28,11.69,11.04,11.40,11.30,11.63,12.15,11.59,12.61,11.89,12.65,11.56,12.14,13.46,12.20,13.14,12.22,12.39,10.58,11.28,10.03,10.10,10.53,10.03,10.88,10.52,10.72,11.24,12.06,12.44,13.53,13.54,12.29,11.88,11.17,10.39,9.70,9.84,9.66,9.44,9.11,9.43,10.41,11.14,10.28,12.31,11.66,13.72,12.93,11.79,11.09,10.13,9.56,10.74,10.33,9.19,9.59,10.29,9.16,8.90,9.89,9.83,8.64,9.25,10.14,9.66,9.03,9.86,10.40,9.68,9.89,10.87,10.92,10.10,11.23,11.59,11.55,11.34,11.85,12.00,11.64,13.82,16.00,18.47,19.31,20.54,22.18],[23.50,22.06,22.14,22.15,22.12,22.11,22.30,22.39,22.15,22.72,22.50,21.89,21.82,21.88,21.45,20.52,21.14,21.10,20.54,20.30,20.55,20.42,19.68,19.71,19.40,20.16,20.98,19.90,20.74,21.77,22.06,21.89,21.43,20.11,20.37,21.19,18.83,19.32,20.03,19.59,20.10,21.16,20.92,21.37,20.87,20.35,20.85,20.35,20.76,20.28,19.20,19.27,17.98,17.63,16.52,16.13,16.82,16.88,15.11,14.14,14.02,15.01,16.03,17.02,17.44,18.31,18.69,19.64,20.19,20.57,20.77,21.58,21.96,22.24,22.72,22.51,22.09,22.39,21.68,21.40,21.01,21.23,21.23,20.64,20.33,20.89,20.71,19.81,19.78,20.77,19.42,19.25,19.90,19.65,18.19,17.96,18.65,17.74,16.52,17.43,18.75,18.82,18.55,17.46,17.46,19.27,18.76,16.79,18.08,19.31,17.20,17.00,16.05,15.57,13.69,14.08,15.37,15.89,17.80,18.06,18.65,19.29,19.58,20.32,20.20,21.35,21.56,22.11,22.24,23.01,22.71,22.30,22.26,22.05,21.92,20.93,21.03,19.94,20.13,20.87,20.26,19.67,19.90,19.88,19.93,20.08,19.84,19.10,19.13,18.90,17.25,17.99,16.60,17.35,18.46,18.69,19.01,19.61,20.42,20.98,20.36,19.99,20.54,20.66,20.04,20.23,20.67,21.09,20.53,20.37,21.07,20.99,20.61,20.92,21.62,21.70,20.93,21.24,20.57,20.30,19.34,19.07,18.63,17.54,17.33,17.11,15.93,14.59,14.60,15.72,15.46,15.35,16.63,17.29,17.72,18.01,18.81,18.84,19.42,19.29,19.03,18.08,18.31,17.89,18.43,19.08,18.59,18.60,19.01,18.77,19.58,18.92,19.98,19.60,20.40,20.54,21.15,21.82,21.54,20.82,19.85,20.59,19.63,20.24,19.60,20.15,19.89,19.90,19.60,20.63,20.83,20.80,21.03,20.18,20.23,20.49,19.99,19.27,19.62,19.77,19.03,18.56,19.24,19.45,18.27,18.51,19.23,18.76,19.12,19.54,19.99,20.66,20.59,20.02,20.68,20.26,20.64,20.56,21.14,21.45,21.50,22.25,22.60,22.80,22.95,22.48,23.02,23.09,22.19,22.09,22.40,22.09,21.31,21.54,21.97,21.19,21.04,21.40,21.85,20.97,21.17,21.66,22.06,23.38,23.14,22.31,22.44,22.34,22.11,21.06,21.49,20.96,21.61,21.28,21.83,21.85,21.47,21.64,21.61,22.37,23.94,24.16,24.59,25.61,26.47,26.28,25.80,25.90,23.49,23.39,23.87,23.64,24.29,24.63,24.66,24.21,25.05,25.52,24.52,24.43,24.16,24.37,23.90,23.02,23.86,23.59,22.52,22.61,23.29,22.35,21.45,22.29,21.40,22.61,23.20,22.91,23.82,24.35,24.26,23.95,24.75,23.64,24.59,24.80,23.71,23.31,24.58,23.51,23.89,24.37,24.68,24.93,24.92,23.88,24.23,23.50,23.66,23.33,22.87,21.94,21.99,21.04,20.67,19.98,19.66,18.93,18.62,18.81,19.74,19.88,21.14,20.69,22.06,21.63,22.55,22.74,23.30,23.88,23.46,24.30,24.34,24.96,25.16,24.53,23.73,24.43,23.34,22.95,21.85,23.06,24.04,22.26,21.87,23.77,23.48,21.57,22.68,24.07,22.85,22.06,23.80,23.64,21.87,22.10,23.80,22.66,22.06,22.77,23.81,23.70,23.63,22.31,23.01,23.77,23.06,22.97,23.21,23.16,22.15,22.33,21.77,21.59,20.70,20.09,21.11,20.30,20.77,20.15,21.43,21.65,22.24,23.06,22.45,23.66,23.78,24.50,24.06,24.82,24.10,23.34,23.05,23.17,22.50,21.41,21.81,20.71,19.97,21.48,20.95,20.05,19.70,20.94,20.22,20.54,21.13,20.39,21.64,21.48,21.12,20.60,19.77,19.51,20.39,20.11,20.79,21.75,21.80,23.21,21.63,20.60,22.67,22.44,21.08,21.07,22.96,22.61,21.49,21.46,23.04,22.17,21.57,22.62,22.96,22.38,22.12,22.89,22.48,21.53,21.00,20.38,19.40,18.91,18.12,17.84,17.43,16.75,17.79,18.04,18.15,18.89,18.94,19.45,19.62,19.01,19.97,20.48,21.55,20.87,20.24,19.72,19.83,18.86,19.55,20.12,19.32,19.15,19.29,18.98,19.98,19.31,20.70,20.21,21.64,22.10,21.96,22.55,22.02,21.35,20.50,21.19,19.80,20.76,19.54,20.61,19.77,20.22,19.59,21.32,21.02,20.61,20.68,19.86,19.73,20.56,19.33,18.61,19.35,20.12,18.26,18.05,19.31,19.34,17.37,18.52,19.38,18.16,18.55,19.12,20.07,20.57,20.87,20.28,20.89,20.42,20.93,20.69,21.31,21.81,21.54,22.32,22.34,22.98,22.61,22.03,22.28,22.52,21.33,21.32,21.81,20.57,20.37,21.09,20.55,19.74,19.70,20.61,20.18,18.94,19.64,19.74,21.61,22.46,22.48,21.89,21.79,21.44,21.43,20.35,21.13,20.36,21.19,20.84,21.63,21.78,21.59,22.11,22.57,23.13,24.68,25.18,25.20,26.09,26.87,26.81,26.40,26.65,22.00,22.04,21.07,20.41,19.91,19.23,18.58,18.44,17.19,17.33,16.53,16.22,16.88,16.79,15.26,16.38,16.96,16.41,15.38,16.75,16.70,17.80,17.33,18.20,16.92,18.17,18.09,17.21,17.67,18.48,18.03,17.53,18.45,18.79,18.48,18.35,17.47,18.22,17.05,16.95,15.94,17.16,15.48,15.45,14.34,15.43,16.35,15.20,14.71,16.29,16.66,15.58,16.13,17.03,17.90,17.85,18.78,19.25,19.05,18.47,18.49,19.33,19.18,18.04,18.47,19.28,19.08,18.72,19.65,20.30,19.73,20.77,20.72,20.40,21.55,20.54,21.58,21.30,22.16,22.49,22.92,23.53,23.72,24.38,24.34,24.51,24.30,24.90,24.47,24.74,24.75,24.67,24.84,24.69,24.74,24.21,24.49,24.13,23.69,22.94,23.25,23.91,23.26,22.50,22.69,22.07,22.09,20.97,21.14,20.37,20.73,21.69,22.43,21.79,22.53,23.14,23.39,24.49,23.59,23.83,24.58,24.06,24.18,24.12,24.51,24.77,24.34,24.64,24.08,24.53,23.72,23.44,23.03,22.54,21.77,21.21,20.76,20.02,19.65,18.69,18.61,18.26,18.48,18.32,18.61,18.65,19.00,19.44,20.18,20.36,21.25,20.97,21.81,22.17,22.42,22.98,23.16,24.06,23.52,24.71,23.67,23.91,23.54,23.57,23.30,23.43,23.78,23.36,24.21,24.05,23.78,23.35,22.66,22.40,21.30,21.53,20.81,20.77,20.46,20.77,20.15,20.35,20.60,20.31,20.80,21.03,21.31,21.21,21.56,22.18,22.09,21.78,22.38,23.34,23.69,22.88,23.16,24.28,23.99,23.65,23.39,24.05,23.73,23.84,23.30,23.23,22.77,22.68,21.79,21.25,21.88,22.10,20.65,20.40,19.92,19.01,19.10,19.95,19.50,19.06,18.85,18.85,19.49,18.60,18.97,19.55,19.78,19.33,19.44,20.17,19.93,19.30,20.15,20.57,20.27,21.38,21.52,22.44,21.34,20.28,20.34,19.94,19.36,19.29,19.14,18.04,17.55,18.71,17.28,18.34,17.79,18.06,18.24,18.71,18.41,19.07,19.21,18.76,18.88,19.11,18.89,19.00,19.18,19.05,18.32,18.90,18.47,17.60,17.76,17.11,17.47,16.68,17.18,16.69,16.36,16.99,16.74,17.34,16.97,17.58,18.46,18.75,18.73,18.80,18.80,18.60,19.13,18.94,18.53,18.30,18.80,18.62,18.34,18.52,18.83,18.26,18.37,18.23,18.35,18.02,17.84,18.87,18.45,19.22,19.16,19.60,20.11,20.31,21.53,21.54,22.06,22.08,21.21,20.96,20.12,19.62,19.38,19.19,19.93,18.54,19.42,18.66,18.80,18.34,18.95,19.70,19.30,18.73,17.85,18.81,19.00,18.80,18.98,18.92,19.93,20.06,19.62,20.93,19.44,19.79,18.59,18.24,19.61,19.28,20.31,20.36,20.69,21.08,20.87,20.45,21.76,21.50,20.42,21.46,22.10,21.08,20.70,22.23,22.28,20.94,21.17,22.44,21.99,20.97,21.91,22.21,21.50,21.21,22.28,21.15,21.15,21.45,21.36,20.83,20.74,21.17,20.66,21.32,21.86,21.96,23.17,24.22,24.42,25.20,26.33,14.82,14.09,13.95,13.34,13.43,14.96,15.12,16.81,15.09,16.48,16.39,15.50,14.29,15.79,15.48,13.76,13.82,14.98,13.96,12.66,13.01,12.72,14.51,15.90,16.50,16.83,16.50,16.86,17.71,17.79,17.69,18.10,18.98,18.89,19.22,20.24,19.03,19.77,18.78,19.60,18.43,18.25,17.05,16.18,16.93,18.07,17.56,16.57,17.45,18.30,17.24,16.61,17.64,18.15,18.13,17.14,18.73,18.34,18.34,17.81,16.69,16.18,17.37,16.04,14.44,14.67,14.84,12.76,11.54,9.87,9.18,8.98,7.02,7.22,6.02,6.36,5.78,5.87,6.20,5.72,6.72,6.07,7.03,6.37,7.05,6.73,6.16,4.87,4.01,3.72,2.96,3.18,3.59,2.82,2.71,3.11,4.13,3.44,4.31,4.63,5.39,5.18,5.09,5.72,7.33,8.17,7.74,8.95,8.43,7.04,5.87,5.14,4.01,4.58,3.43,2.66,1.91,1.11,0.77,1.13,1.74,2.69,3.41,3.42,4.34,3.90,3.51,3.84,3.34,2.56,2.79,2.20,3.04,3.42,4.39,4.90,5.46,6.11,6.64,8.13,9.77,10.46,9.84,10.39,11.38,10.51,9.03,8.72,6.77,6.40,5.33,5.19,4.55,4.23,3.71,3.46,3.93,3.52,4.12,4.67,5.69,6.82,7.31,7.82,8.56,8.47,7.84,7.65,6.94,6.41,5.42,5.22,4.72,4.88,4.67,5.10,5.18,5.65,6.62,7.19,6.88,6.87,6.88,6.44,6.85,6.36,5.79,6.03,6.00,5.23,4.90,5.24,5.54,4.73,4.29,5.29,5.58,4.59,5.04,6.36,6.22,5.64,6.93,5.46,6.20,7.19,7.44,7.46,8.20,7.75,7.60,7.89,7.77,8.28,8.73,9.26,10.03,9.41,10.08,10.76,10.87,11.21,10.52,10.03,10.56,10.77,10.01,9.46,10.52,10.22,9.14,9.44,10.57,10.85,10.07,11.97,11.31,11.83,10.37,9.90,10.80,10.73,10.92,11.32,10.62,10.30,9.88,10.46,9.98,10.93,11.05,12.55,11.97,12.71,12.56,12.99,13.67,13.78,14.23,14.71,14.50,15.10,15.09,14.92,14.22,15.00,14.53,13.71,13.74,14.17,14.64,14.46,13.35,12.51,11.56,11.90,11.08,11.46,11.14,11.49,12.01,11.39,12.30,12.66,12.03,11.56,12.05,12.83,13.01,12.08,12.49,13.02,12.47,11.87,12.28,12.49,11.34,11.10,10.38,9.80,9.20,9.61,9.25,9.73,10.00,9.70,10.71,10.00,10.97,10.44,10.52,11.57,10.36,11.22,10.23,10.53,8.80,9.17,8.37,8.25,8.93,8.55,9.59,8.96,9.36,9.96,10.81,11.02,12.07,11.85,10.70,10.89,10.19,9.07,8.37,8.75,8.11,8.12,7.77,8.04,8.75,9.30,8.72,10.28,9.90,11.66,10.95,10.17,9.43,8.84,8.36,9.33,8.79,7.71,8.24,8.98,7.99,7.25,8.63,8.58,7.55,7.96,9.05,8.58,7.83,8.80,9.03,8.55,8.75,9.73,9.66,8.92,9.98,10.46,10.19,10.05,10.64,11.02,11.06,13.12,15.64,17.73,18.74,20.04,21.64],[24.50,23.51,23.29,22.82,23.02,22.97,22.93,22.69,23.13,23.48,22.76,22.70,22.38,22.63,22.01,21.20,21.86,22.34,21.60,21.15,21.96,21.66,20.90,21.23,20.53,21.51,22.00,20.71,21.25,22.36,22.61,21.61,21.85,19.52,20.50,20.32,19.65,20.07,20.20,20.81,21.04,22.27,21.98,22.08,21.35,19.81,21.55,19.80,21.84,21.46,19.74,20.65,18.66,18.68,17.07,17.17,18.07,17.57,15.98,15.32,15.03,16.06,16.89,17.89,18.62,19.66,19.40,21.21,21.44,21.46,21.69,22.41,22.47,23.00,23.17,23.16,22.50,23.01,22.56,22.10,21.97,22.17,22.01,21.46,21.51,21.82,21.69,21.50,21.73,22.07,21.17,20.78,21.01,19.88,19.08,19.23,19.87,19.11,17.68,18.39,19.31,19.94,19.34,18.53,18.28,19.89,19.24,17.63,18.78,19.86,17.91,17.75,16.79,16.39,14.92,15.05,16.19,16.95,17.76,19.00,20.02,21.18,21.32,21.37,21.37,21.93,22.49,22.97,22.98,23.79,23.43,23.12,23.05,22.88,22.89,22.07,21.78,20.93,21.52,21.85,21.00,20.74,21.12,20.76,21.08,20.78,21.14,20.12,20.35,20.65,18.24,19.06,17.50,18.42,20.36,20.73,20.66,20.71,21.64,22.11,21.71,20.90,21.50,21.97,21.27,20.94,22.00,22.16,21.79,21.31,22.34,22.05,21.58,21.86,22.56,22.38,21.82,22.20,21.83,21.55,20.63,20.34,19.86,18.66,18.47,18.19,17.00,15.53,15.40,16.74,16.95,16.68,17.81,18.48,18.86,19.25,20.16,20.12,20.80,20.50,20.56,19.52,19.67,19.16,20.05,20.58,20.22,19.97,20.38,20.07,20.51,20.33,21.10,20.87,21.55,21.78,22.11,22.66,22.28,21.86,21.00,21.58,20.64,21.34,20.74,21.21,21.06,21.03,20.70,21.83,21.86,21.86,22.05,21.51,21.29,21.45,21.27,20.52,20.76,20.85,20.23,19.74,20.53,20.55,19.63,19.75,20.52,19.86,20.27,20.68,21.11,21.67,21.55,21.06,21.58,21.24,21.46,21.51,22.05,22.58,22.51,23.16,23.51,23.88,23.76,23.35,23.84,23.92,23.29,23.07,23.35,23.04,22.32,22.69,23.17,22.38,22.15,22.62,23.07,22.21,22.54,23.41,23.40,24.70,24.46,23.66,23.57,23.58,23.45,22.20,22.44,22.06,22.48,22.19,22.73,22.81,22.38,22.66,22.68,23.40,24.91,24.85,25.00,25.91,26.72,26.51,26.13,26.06,24.86,24.35,24.68,24.42,24.67,25.26,25.27,25.06,25.62,26.13,25.32,25.55,25.59,25.27,24.85,24.27,24.73,24.30,23.41,23.62,24.15,23.17,22.26,23.30,22.72,23.90,24.60,24.42,25.07,25.93,25.72,25.22,25.88,24.46,25.57,25.56,24.89,24.63,25.91,24.99,25.00,25.71,25.92,26.21,26.09,24.84,25.61,24.40,25.01,24.67,23.88,23.20,22.94,22.00,21.90,21.23,20.71,20.08,20.02,20.09,21.00,21.13,22.30,21.94,22.98,22.68,23.44,23.93,24.48,24.95,24.63,25.15,25.12,25.69,25.85,25.35,24.62,25.42,24.48,23.91,23.30,24.20,24.81,23.44,23.39,24.72,24.21,22.83,23.69,25.03,23.69,23.30,24.70,24.30,23.05,23.42,24.89,23.55,23.31,24.50,25.02,24.98,24.38,23.48,24.56,24.53,23.83,23.93,24.25,24.32,23.19,23.87,23.31,22.70,22.23,21.53,22.69,21.88,22.34,21.62,22.81,22.66,23.31,23.75,23.66,24.42,24.63,25.15,24.98,25.67,25.06,24.17,24.09,24.06,23.55,22.62,23.12,22.10,21.52,22.91,22.28,21.76,21.39,22.55,21.93,22.31,22.81,22.11,23.19,22.70,22.87,22.02,21.58,21.48,21.95,21.59,22.35,22.82,22.93,23.84,22.56,21.83,23.51,23.10,22.02,22.00,23.51,23.06,22.37,22.18,23.53,22.54,22.12,22.98,23.33,22.67,22.51,23.46,23.25,22.24,21.75,21.12,20.37,20.02,19.25,18.86,18.61,17.80,19.16,19.26,19.25,20.05,20.16,20.96,20.90,20.11,20.94,21.39,22.44,21.88,21.30,20.75,21.05,20.28,20.81,21.26,20.88,20.52,20.71,20.43,21.24,20.64,21.57,21.15,22.26,22.78,22.73,23.12,22.83,22.33,21.53,21.93,20.79,21.49,20.77,21.67,21.32,21.67,21.07,22.31,22.12,21.68,21.54,20.46,20.98,21.39,20.46,19.81,20.64,20.96,19.46,19.52,20.36,20.26,18.55,19.70,20.52,19.12,19.64,20.08,21.05,21.38,21.79,21.19,21.66,21.31,21.82,21.92,22.28,22.90,22.34,23.19,23.13,23.82,23.48,22.89,23.25,23.25,22.36,22.30,22.73,21.30,20.84,21.87,21.26,20.31,20.57,21.30,20.42,19.43,20.66,20.41,22.76,23.39,23.48,22.78,22.78,22.42,22.34,21.21,21.96,21.34,22.05,21.77,22.48,22.71,22.38,22.98,23.63,24.23,25.56,25.90,25.81,26.26,27.07,27.09,26.77,26.90,23.06,22.99,22.33,21.77,21.26,20.50,19.65,19.38,18.46,18.33,17.36,16.89,17.63,17.59,16.28,16.91,17.87,17.52,16.31,17.80,17.83,18.82,18.19,19.07,17.96,18.98,19.23,18.45,18.78,19.49,19.05,18.89,19.69,20.07,19.48,19.38,18.60,19.82,18.24,17.91,16.75,17.95,16.27,16.51,15.05,16.45,17.67,16.27,15.66,17.56,17.87,16.50,17.09,18.38,19.00,19.06,19.66,20.25,20.20,19.43,19.60,20.57,20.24,19.27,19.78,20.69,20.15,19.93,21.12,21.49,20.88,21.84,21.76,21.29,22.51,21.64,22.50,22.04,22.89,22.74,23.28,24.01,24.45,24.97,24.85,25.27,25.39,25.81,25.28,25.07,25.14,25.50,25.30,25.14,25.07,24.84,24.86,24.61,24.27,23.68,24.04,24.51,23.90,23.23,23.57,23.03,23.09,22.00,22.24,21.29,21.83,22.47,23.18,22.48,23.41,23.95,24.10,25.03,24.79,23.55,24.98,24.52,25.18,25.28,25.48,25.65,25.24,25.25,24.39,24.58,23.98,23.95,23.54,23.16,22.47,22.04,21.89,21.13,20.93,19.88,19.66,19.30,19.37,19.30,19.50,19.66,19.94,20.37,21.23,21.38,22.17,21.99,22.68,23.06,23.20,23.27,23.31,24.04,23.92,25.01,24.41,24.61,24.13,24.56,24.10,24.32,24.87,24.27,24.88,24.41,24.42,23.75,23.32,22.98,22.32,22.25,21.65,21.74,21.42,21.76,21.28,21.55,21.76,21.40,21.86,21.96,22.23,22.29,22.41,22.87,23.10,22.68,23.00,23.89,23.98,23.47,23.95,24.69,24.48,24.38,24.19,24.68,24.67,24.75,24.13,24.22,23.71,23.56,22.83,22.21,22.67,22.86,21.43,21.10,20.59,19.95,20.28,20.83,20.06,19.91,19.63,19.56,19.97,19.59,19.76,19.98,20.28,20.04,20.04,20.57,20.61,20.18,20.86,21.66,21.52,22.77,22.94,24.11,22.80,21.59,21.45,20.99,20.46,20.21,19.86,18.86,18.33,19.37,17.83,19.23,18.78,19.22,19.51,19.56,19.63,20.09,20.11,19.85,19.56,19.74,19.76,19.55,19.82,19.79,19.30,19.74,19.30,19.02,18.98,18.51,18.60,18.08,18.39,17.93,17.38,18.17,17.41,18.27,17.52,18.71,19.14,19.38,19.45,19.29,19.69,19.43,19.95,19.46,19.29,19.29,19.48,19.26,19.42,19.50,19.64,19.28,19.41,19.40,19.37,18.96,18.66,19.57,18.92,19.97,19.81,20.66,21.20,21.51,22.88,22.85,23.42,23.44,22.62,22.28,21.44,20.69,20.25,19.93,20.73,19.24,20.38,19.40,19.77,19.31,20.26,20.85,20.13,20.00,18.93,19.92,20.22,20.13,20.22,19.94,20.62,20.75,20.18,21.30,20.12,20.63,19.31,19.11,20.69,20.41,21.51,21.68,21.99,22.59,22.32,21.82,22.87,22.89,21.67,22.28,23.07,22.38,21.53,22.93,23.03,22.05,21.95,22.91,22.86,21.74,22.59,23.00,22.30,22.03,22.83,22.05,21.53,22.11,22.37,21.77,21.26,22.03,21.61,22.54,23.04,23.24,24.07,24.73,24.81,25.73,26.41,15.73,14.88,14.88,14.22,14.20,15.54,16.02,17.97,15.94,17.54,17.34,16.48,15.11,16.80,16.45,14.60,14.53,16.29,15.04,13.49,14.16,13.63,15.60,17.25,17.94,18.12,17.88,18.33,19.38,19.07,19.09,19.75,20.49,19.98,20.41,21.84,20.59,21.40,20.38,20.99,19.91,19.64,18.25,17.66,17.90,19.37,19.35,17.89,18.69,19.60,18.74,17.76,19.00,19.45,19.35,18.54,19.90,19.16,18.96,19.16,17.52,16.68,17.95,17.08,15.12,15.12,15.87,13.83,12.56,10.75,10.33,10.06,7.84,8.16,6.77,7.35,6.37,6.62,6.75,6.28,6.70,6.23,7.27,6.36,7.25,6.65,6.02,5.09,4.42,4.07,3.24,4.01,4.15,3.58,3.37,4.00,4.96,4.39,5.11,5.38,5.99,5.83,5.29,6.43,7.48,8.45,8.15,9.33,8.82,7.70,6.89,6.03,4.89,5.38,4.23,3.27,2.47,1.82,1.10,0.76,1.17,2.04,3.12,3.36,4.23,3.81,3.52,3.97,3.41,2.48,2.54,3.00,3.56,4.08,4.76,5.55,6.26,7.32,7.61,9.10,10.50,11.37,10.26,10.91,11.96,10.97,9.55,9.34,7.40,7.49,6.38,6.21,5.37,5.21,4.50,4.24,4.04,3.84,4.11,4.36,5.49,6.53,7.75,8.16,9.18,8.89,8.17,7.99,6.76,6.40,5.25,5.21,4.98,4.99,5.32,5.51,5.92,6.70,7.77,7.90,7.60,8.03,7.30,6.45,7.19,6.70,6.20,6.11,6.34,5.88,5.13,5.59,5.88,5.10,4.57,5.54,5.96,5.04,5.15,6.37,6.38,5.97,7.09,5.53,6.22,7.52,7.75,7.83,9.21,8.65,7.68,8.22,8.09,8.57,9.25,10.41,10.65,10.17,11.47,11.66,12.37,12.41,11.76,11.30,12.03,11.82,10.61,10.71,11.77,11.22,10.06,10.79,11.90,11.85,11.11,12.67,12.05,12.07,11.18,11.22,11.81,12.06,12.15,13.07,12.45,12.11,11.70,12.30,11.64,13.08,12.68,14.51,13.69,14.07,13.78,14.64,15.50,15.53,15.71,16.00,16.23,16.68,16.79,16.77,16.23,16.78,16.46,15.89,15.85,16.23,16.16,16.38,15.17,14.18,13.15,14.05,12.51,13.77,12.89,13.83,14.08,13.59,14.10,14.42,14.40,13.61,13.81,14.48,14.95,14.28,14.19,14.73,14.44,13.61,13.71,14.06,13.36,12.39,11.79,11.14,10.34,10.97,10.77,11.19,11.50,11.23,11.66,11.39,11.76,11.27,11.05,12.14,11.59,12.12,11.74,11.44,10.40,10.69,9.89,9.75,9.89,9.70,10.20,10.11,10.35,11.14,11.85,12.05,13.00,12.78,11.76,11.08,10.37,9.92,9.11,9.67,9.12,9.38,8.85,9.30,10.09,10.74,10.23,11.60,11.25,12.70,12.21,11.47,10.59,10.08,9.15,10.11,10.05,8.65,8.76,10.11,8.85,8.38,9.18,9.76,8.43,8.66,9.81,9.60,8.47,9.87,10.06,9.80,9.67,10.71,10.39,9.89,10.60,11.44,11.35,10.95,11.12,11.51,11.56,13.51,16.03,18.29,19.57,20.94,22.19],[24.98,23.88,23.63,23.14,23.24,23.37,23.37,23.00,23.47,23.93,23.17,23.10,22.64,22.98,22.30,21.49,22.32,22.50,21.77,21.43,22.30,22.02,21.04,21.57,20.53,21.74,22.14,21.58,21.92,22.94,23.13,21.93,21.45,19.63,20.30,20.43,19.44,19.93,20.71,21.24,20.62,22.65,22.03,21.86,21.05,19.72,21.87,19.75,22.16,21.50,20.02,20.72,19.31,19.26,17.43,17.25,18.21,18.21,16.47,15.77,15.93,16.58,17.30,18.56,19.05,20.14,19.40,21.08,21.10,21.71,21.72,22.65,22.68,23.25,23.52,23.34,22.72,23.27,22.82,22.31,22.15,22.18,22.18,21.42,21.64,21.77,21.62,21.05,21.81,21.81,20.39,20.93,20.79,19.48,19.16,19.26,19.40,19.10,18.24,18.52,19.26,19.97,19.16,18.39,18.72,19.97,19.65,18.28,19.27,20.92,18.40,18.27,17.70,16.84,15.74,15.80,16.56,17.52,18.32,19.37,20.37,20.65,20.80,21.21,21.32,22.16,22.70,23.18,23.09,24.03,23.65,23.30,23.34,23.13,23.10,22.41,22.10,21.26,21.95,22.22,21.34,21.31,21.62,21.43,21.84,21.21,21.64,20.75,20.97,20.65,18.82,19.44,17.97,18.80,20.05,20.01,20.44,20.89,21.81,22.31,21.80,20.78,21.74,21.98,21.26,21.18,22.21,22.42,21.93,21.57,22.52,22.41,21.80,22.18,22.97,22.92,22.21,22.47,22.41,21.74,20.98,20.42,20.11,18.93,18.89,18.83,17.62,16.77,16.50,17.34,17.76,17.44,18.25,18.99,19.22,19.71,20.42,20.31,21.35,20.61,20.58,19.42,19.78,19.25,20.21,20.59,20.32,20.37,20.75,20.35,20.91,20.76,21.38,21.07,21.79,22.04,22.58,23.29,22.90,22.61,21.36,22.12,21.20,21.63,21.09,21.41,21.34,21.39,21.14,22.25,22.25,22.35,22.51,22.14,22.05,22.08,22.06,21.20,21.33,21.55,21.19,20.38,21.18,21.43,20.42,20.47,21.12,20.71,21.07,21.36,21.70,22.34,22.24,21.68,22.14,21.68,21.94,21.92,22.64,22.79,22.84,23.40,23.79,24.09,23.99,23.77,24.14,24.33,23.69,23.56,23.74,23.48,22.88,23.38,23.50,22.94,22.87,23.21,23.38,22.81,23.20,23.81,24.14,24.84,24.61,24.22,24.18,24.14,23.74,22.82,22.98,22.60,23.23,22.71,23.13,23.19,22.93,23.20,23.16,23.87,25.18,25.17,25.42,26.15,26.90,26.73,26.40,26.47,25.31,24.70,25.01,24.83,24.96,25.39,25.54,25.41,25.80,26.29,25.61,25.84,25.76,25.53,25.22,24.83,25.11,24.69,24.00,24.22,24.47,23.70,23.04,23.83,23.50,24.27,24.87,24.80,25.35,25.84,25.62,25.40,26.08,24.71,25.46,25.59,25.12,24.81,25.85,25.26,25.33,25.93,26.23,26.33,26.16,25.11,25.77,25.13,25.48,25.15,24.64,23.96,23.97,22.85,22.39,22.28,21.57,21.11,21.09,20.97,21.69,22.36,23.08,23.08,24.15,23.69,24.37,24.61,25.05,25.39,25.12,25.49,25.41,25.86,26.01,25.41,24.78,25.41,24.61,24.05,23.41,24.30,25.06,23.63,23.61,24.87,24.70,23.22,23.99,25.41,24.35,24.08,25.00,24.73,23.80,23.95,24.93,23.98,24.08,24.68,25.17,24.84,24.69,23.94,24.62,25.00,24.68,24.88,24.98,24.86,23.96,24.14,23.72,23.60,22.74,22.49,23.42,23.04,23.45,22.83,23.83,23.49,23.87,24.26,23.96,24.75,24.96,25.39,25.15,25.78,25.27,24.30,24.19,24.30,23.75,22.86,23.42,22.36,21.95,23.12,22.50,21.95,21.75,22.91,22.33,22.80,23.14,22.60,23.51,23.21,23.51,22.95,22.66,22.22,22.54,22.13,22.65,23.25,23.23,24.24,22.85,22.05,23.91,23.39,22.16,22.37,24.06,23.40,22.56,22.61,23.97,22.88,22.52,23.60,23.81,23.14,23.06,23.84,23.69,22.75,22.51,21.79,20.80,20.83,19.96,19.90,19.52,18.96,20.06,20.07,20.25,20.82,21.11,21.66,21.54,20.96,21.68,22.27,23.03,22.67,21.97,21.77,22.12,21.31,21.35,21.95,21.51,21.21,21.24,20.68,21.54,21.06,21.90,21.67,22.69,23.32,23.16,23.76,23.46,22.97,22.04,22.36,21.13,21.82,20.97,21.79,21.34,21.91,21.58,22.80,22.31,21.91,22.25,20.74,21.18,21.71,20.89,20.05,20.91,21.34,19.47,19.81,20.68,20.67,19.03,20.25,20.88,19.91,20.26,20.65,21.50,21.90,22.20,21.59,21.94,21.61,21.90,22.09,22.56,23.26,22.66,23.69,23.49,24.41,23.95,23.20,23.53,23.90,22.83,22.50,22.97,22.15,21.41,22.33,21.63,20.61,20.92,21.76,21.01,19.84,21.07,21.09,23.07,23.58,23.79,23.45,23.35,23.05,22.66,21.69,22.22,21.73,22.37,22.22,22.78,23.04,22.68,23.28,23.92,24.52,25.87,26.19,26.15,26.61,27.33,27.39,27.01,27.25,23.77,23.74,23.19,22.50,22.22,21.25,20.73,20.26,19.25,19.39,18.37,17.93,18.54,18.56,17.37,17.87,18.79,18.21,17.38,18.39,18.56,19.71,19.03,19.80,18.78,19.64,19.89,18.77,19.26,20.11,19.51,18.88,20.05,20.51,19.92,20.08,18.88,19.59,18.47,18.53,17.57,18.49,17.10,17.57,16.36,17.28,18.13,17.00,16.80,18.11,18.31,17.55,17.96,18.99,19.78,19.62,20.54,20.99,20.86,20.10,20.34,21.22,20.89,19.90,20.35,21.27,20.92,20.65,22.03,22.33,21.63,22.67,22.34,21.74,22.95,22.08,22.83,22.56,23.43,23.39,23.96,24.68,24.96,25.57,25.48,25.72,25.70,26.32,25.88,25.53,25.75,26.14,25.92,25.87,26.01,25.77,25.69,25.32,25.22,24.56,24.88,25.27,24.54,24.08,24.26,23.75,23.71,22.68,23.07,22.13,22.42,23.43,23.78,23.38,24.12,24.90,24.89,25.77,25.40,25.29,24.79,25.12,25.99,26.10,26.49,26.39,26.05,25.96,25.26,25.38,24.74,24.71,24.38,23.70,23.18,22.51,22.64,21.73,21.74,20.80,20.87,20.37,20.56,20.25,20.58,20.74,20.92,21.34,21.90,22.01,22.99,22.70,23.13,23.49,23.67,23.69,23.87,24.67,24.47,25.69,24.70,25.11,24.57,24.73,24.35,24.56,24.92,24.68,25.34,25.02,24.94,23.96,23.69,23.36,22.59,22.87,21.95,22.33,22.09,22.27,21.77,22.00,22.27,21.86,22.32,22.44,22.70,22.75,22.86,23.44,23.76,23.07,23.56,24.50,24.68,24.28,24.59,25.31,24.91,25.03,24.89,25.50,25.27,25.32,24.71,24.67,24.29,24.17,23.48,22.85,23.34,23.48,22.10,21.66,21.33,20.67,21.08,21.58,20.91,20.40,20.36,20.32,20.82,20.30,20.34,20.76,21.01,20.71,20.77,21.28,21.34,20.81,21.49,22.20,22.15,23.39,23.57,24.48,23.40,22.12,21.92,21.55,20.97,20.83,20.35,19.58,19.24,20.09,18.87,20.04,19.49,19.89,19.94,20.12,20.08,20.58,20.80,20.37,20.14,20.48,20.37,20.21,20.45,20.63,19.95,20.29,20.00,19.80,19.65,19.00,19.30,18.62,18.78,18.57,18.24,18.90,18.05,19.15,18.35,19.43,19.79,20.16,20.16,19.97,20.42,20.13,20.55,20.10,20.05,20.14,20.07,19.97,20.04,20.17,20.27,19.83,20.05,20.00,19.82,19.70,19.48,20.12,19.70,20.55,20.49,21.13,21.75,21.80,23.31,23.33,23.94,24.01,23.01,22.75,21.94,21.19,20.71,20.44,21.19,19.85,20.98,20.13,20.46,20.00,20.97,21.63,20.78,20.62,19.50,20.53,21.01,20.60,20.79,20.64,21.51,21.33,20.83,21.78,20.67,21.12,19.96,19.63,20.96,20.90,21.86,22.33,22.74,23.03,22.82,22.50,23.57,23.34,22.00,22.96,23.55,22.63,22.06,23.36,23.45,22.32,22.32,23.17,23.31,22.04,22.98,23.41,22.90,22.34,23.53,22.55,22.39,22.80,22.76,22.08,22.16,22.64,22.19,22.85,23.52,23.47,24.46,24.96,25.01,25.87,26.66,16.34,15.38,15.51,14.60,15.19,16.13,16.97,18.70,17.61,18.72,18.71,17.59,16.50,17.99,17.72,16.20,16.18,17.34,16.25,15.23,15.30,15.06,16.79,18.00,18.74,18.81,18.86,18.94,20.08,19.97,19.67,20.35,21.36,20.78,21.15,22.58,21.31,22.03,21.02,21.94,20.63,20.65,19.31,18.77,19.24,20.48,20.23,18.82,19.86,20.77,19.34,18.87,20.15,20.71,20.21,19.26,20.34,19.67,19.86,19.82,18.58,17.66,18.97,18.09,16.74,16.42,16.92,15.13,13.59,11.96,11.53,11.16,9.14,9.24,7.95,8.62,7.60,7.91,7.87,7.46,7.61,7.39,8.38,7.68,8.49,7.87,6.91,5.98,4.91,5.00,3.66,4.52,5.38,4.81,4.19,4.88,6.02,5.56,6.06,6.57,7.33,6.89,6.92,8.16,9.26,10.41,10.29,11.49,11.21,10.24,8.93,7.89,6.47,6.94,5.35,4.66,3.57,2.95,1.99,1.29,0.76,1.32,2.38,2.61,3.95,4.04,3.91,4.44,3.60,3.40,3.16,4.73,4.25,5.44,5.98,7.23,7.61,9.68,10.41,11.94,13.22,13.65,12.29,12.73,14.06,12.73,11.16,11.92,9.61,9.46,7.74,7.81,6.20,6.66,5.66,5.68,4.55,4.94,4.89,5.05,5.88,7.00,8.07,8.10,9.53,9.29,8.55,8.65,7.67,6.96,6.13,5.90,6.30,6.19,6.60,6.47,7.33,7.31,8.95,9.12,9.72,10.35,9.81,8.14,8.93,9.01,7.71,7.47,8.11,7.57,6.39,7.03,7.46,6.59,6.09,7.15,7.40,6.78,6.92,7.88,8.04,7.52,8.61,7.33,7.69,8.62,9.04,8.88,10.59,10.16,8.85,9.14,9.28,9.70,10.72,11.68,11.70,11.13,12.38,12.58,13.12,13.22,12.62,12.30,12.96,12.85,11.66,11.62,12.63,11.90,10.95,11.48,12.37,12.52,11.75,13.33,12.37,12.54,11.57,11.69,12.24,12.48,12.62,13.67,13.20,12.77,12.60,13.40,12.68,13.99,13.55,15.34,14.32,14.83,14.38,15.25,16.30,16.23,16.77,16.85,16.82,17.44,17.73,17.64,16.86,17.57,17.19,16.63,16.36,17.01,16.94,17.14,16.06,14.97,14.04,14.95,13.58,14.66,13.83,14.67,14.53,14.20,14.65,14.88,14.85,14.21,14.32,15.15,15.53,14.82,14.60,15.49,15.08,14.30,14.40,14.67,14.04,13.43,12.81,12.18,11.38,12.12,11.83,11.86,12.16,11.69,11.96,11.87,11.83,11.15,10.94,12.18,11.68,12.30,11.90,12.09,11.01,11.64,10.75,10.65,10.69,10.69,11.33,11.16,11.50,12.26,13.23,13.26,14.40,14.09,13.01,12.19,11.41,11.18,10.11,10.69,9.98,10.27,9.79,10.18,11.14,11.63,10.81,12.23,11.46,13.08,12.54,11.56,10.77,10.54,9.65,10.36,10.52,9.24,8.87,10.27,9.57,8.44,9.14,10.14,9.14,8.48,9.91,10.21,8.76,9.99,10.68,10.28,10.06,10.90,10.94,10.58,11.29,12.13,11.99,11.71,12.04,12.55,12.60,14.80,17.21,18.81,20.01,21.36,22.39],[25.84,24.88,24.51,24.07,24.11,24.44,24.22,23.92,24.37,24.74,23.95,24.04,23.71,23.50,23.22,22.32,22.95,23.05,22.58,22.29,22.85,22.81,21.94,22.32,21.50,22.43,22.80,21.77,21.67,23.36,23.34,22.77,22.56,20.50,20.88,21.27,20.06,21.21,21.76,21.82,22.18,23.03,22.92,22.60,22.10,21.01,22.52,20.53,22.62,22.05,20.75,21.36,19.81,20.04,18.39,18.29,19.33,19.59,17.51,17.03,16.78,17.39,17.42,19.13,20.00,20.69,20.57,21.73,21.90,22.32,22.60,23.16,23.51,24.21,24.61,24.35,23.63,24.47,23.82,23.09,23.09,23.21,23.02,22.18,22.31,22.72,22.29,21.55,22.09,22.01,21.46,21.35,21.91,20.96,20.72,20.10,20.25,20.05,18.67,18.97,19.89,20.34,19.91,19.25,19.25,20.28,20.74,18.90,19.78,21.51,18.98,18.62,17.93,17.34,16.73,16.92,17.13,18.20,19.27,20.09,21.10,21.31,21.66,22.12,22.12,22.85,23.38,23.94,24.04,25.03,24.75,24.38,24.70,24.22,23.99,23.26,23.02,22.30,22.73,23.21,22.26,22.14,22.50,22.17,22.17,21.53,21.65,20.66,20.65,20.89,19.02,20.00,18.60,19.46,20.76,20.65,21.40,21.82,22.43,23.11,22.87,22.06,22.48,23.31,22.48,22.21,23.05,23.81,23.19,22.59,23.63,23.96,23.32,23.33,24.37,24.67,23.71,23.82,23.22,22.80,22.02,21.41,21.46,20.18,20.31,20.40,18.97,17.94,17.66,18.74,18.81,18.52,19.39,20.27,20.45,21.10,21.66,21.17,22.01,21.45,21.57,20.42,20.23,19.89,21.31,21.23,21.11,21.27,21.69,21.63,21.99,21.94,22.51,22.39,23.34,23.38,24.03,24.65,24.26,23.94,22.82,23.75,22.56,23.10,22.48,22.59,22.63,22.36,22.30,23.63,23.90,23.74,24.08,23.49,23.28,23.61,23.53,22.50,22.67,23.19,22.49,21.60,22.59,23.05,21.72,21.58,22.44,22.05,22.60,22.51,23.06,23.94,23.95,23.28,23.87,23.26,23.67,23.45,23.90,24.42,24.46,25.01,25.31,25.68,25.62,25.07,25.64,25.67,25.05,24.88,25.15,24.77,24.10,24.67,24.88,24.16,23.96,24.40,24.63,23.84,24.19,24.96,25.17,25.82,25.64,25.22,25.36,25.49,25.17,24.24,24.65,24.21,24.81,24.40,24.83,24.76,24.20,24.46,24.77,25.18,26.04,26.22,26.24,26.65,27.63,27.20,26.86,26.72,26.10,25.86,26.03,25.98,26.17,26.46,26.69,26.38,26.69,27.27,26.63,26.62,26.53,26.48,26.26,25.81,26.14,25.90,25.13,25.46,25.77,25.04,24.38,24.89,24.72,25.45,25.90,25.82,26.02,26.49,26.11,26.04,26.98,26.04,26.54,26.79,26.27,26.00,26.86,25.99,26.38,26.81,27.05,27.38,27.09,26.41,26.69,26.16,26.37,26.08,25.84,25.03,25.34,24.10,23.86,23.44,22.81,22.55,22.34,22.08,22.91,23.49,24.72,24.31,25.38,24.79,25.51,25.52,25.74,26.15,26.02,26.37,26.28,26.66,26.79,26.27,25.69,26.32,25.56,24.92,24.39,25.25,25.99,24.44,24.60,25.83,25.58,24.11,24.85,26.09,25.20,24.74,25.72,25.98,25.18,25.18,26.32,25.69,25.47,25.61,25.82,25.72,25.38,25.43,25.60,26.08,25.78,25.89,26.04,25.90,25.18,25.46,24.93,24.58,23.82,23.48,24.74,24.08,24.80,23.87,24.73,24.46,24.68,25.33,24.87,25.83,25.90,26.30,26.14,26.50,26.12,25.38,25.23,25.18,24.80,23.85,24.21,23.44,23.00,23.95,23.41,22.91,22.63,23.52,22.92,23.55,23.91,23.34,24.16,24.13,24.42,23.99,23.56,23.12,23.57,23.36,23.57,24.23,24.16,25.27,23.98,23.46,24.99,24.69,23.57,23.82,25.30,24.75,23.94,24.05,25.33,24.31,23.86,25.09,25.36,24.65,24.39,25.41,24.93,24.14,23.94,23.35,22.16,22.33,21.38,21.19,20.85,20.04,21.36,21.50,21.49,22.07,22.30,22.69,22.84,22.26,23.06,23.58,24.51,24.05,23.49,23.24,23.31,22.64,22.92,23.42,22.84,22.66,22.70,22.20,23.19,22.57,23.40,23.01,24.15,24.76,24.44,25.04,24.70,24.19,23.31,23.65,22.40,23.26,22.45,23.30,22.83,23.26,23.02,23.83,23.40,23.10,23.05,22.13,22.55,22.88,22.33,21.33,22.29,22.41,20.85,21.29,22.02,21.89,20.46,21.47,22.11,21.03,21.46,21.73,22.76,23.09,23.47,22.69,23.34,22.96,23.45,23.49,23.81,24.33,23.85,24.63,24.70,25.43,24.84,24.02,24.52,24.50,23.42,23.32,23.95,22.79,22.27,23.24,22.83,21.67,22.05,22.65,22.00,20.96,22.26,22.10,24.14,24.42,24.61,24.27,24.16,24.18,23.79,22.65,23.47,22.76,23.67,23.42,24.25,24.47,23.97,24.68,25.23,25.82,26.55,27.02,26.83,27.24,27.92,27.61,27.35,27.38,24.33,24.54,23.92,23.46,22.97,22.43,21.66,21.40,20.34,20.50,19.37,19.04,19.52,19.65,18.31,19.02,19.72,19.12,18.15,19.50,19.53,20.40,19.89,20.51,19.56,20.43,20.78,19.82,20.11,21.05,20.54,19.98,20.88,21.48,20.82,21.03,19.68,20.18,18.86,18.96,18.07,19.18,17.86,18.40,16.99,17.85,18.84,17.54,17.60,18.77,19.44,18.62,19.11,19.87,21.02,20.98,21.51,22.31,22.03,21.23,21.36,22.34,21.92,21.10,21.37,22.28,21.80,21.50,22.73,23.17,22.23,23.61,23.42,22.58,23.78,23.14,24.05,23.58,24.76,24.55,25.05,25.59,25.85,26.51,26.54,26.95,26.76,27.23,26.97,26.74,26.97,27.02,26.90,26.78,26.97,26.65,26.39,26.18,25.95,25.25,25.40,25.74,25.08,24.61,24.54,24.23,24.00,23.45,23.76,22.91,22.99,24.03,24.64,24.20,24.84,25.46,25.85,26.36,26.50,26.20,26.71,25.14,26.23,26.58,27.04,26.87,26.87,26.87,25.91,26.93,25.53,25.88,25.55,24.82,24.40,23.17,23.39,22.67,22.63,21.86,21.81,21.30,21.45,21.03,21.13,21.14,21.35,22.19,22.61,22.78,23.69,23.23,24.37,24.40,24.86,24.97,25.19,26.09,25.90,26.58,25.70,26.07,25.65,25.87,25.47,25.86,26.51,25.92,26.35,25.88,25.97,25.34,24.80,24.72,24.05,24.26,23.12,23.30,23.17,23.15,22.72,23.03,23.35,22.66,23.34,23.60,23.57,23.62,23.83,24.27,24.79,24.35,24.53,25.41,25.66,25.25,25.38,26.12,25.94,25.81,25.82,26.48,26.44,26.40,25.72,25.67,25.25,25.00,24.54,23.89,24.30,24.79,23.38,23.28,22.96,22.18,22.83,23.13,22.49,22.36,22.07,22.25,22.72,21.86,22.13,22.65,22.60,22.16,22.32,23.11,23.09,22.25,22.92,23.69,23.59,24.52,24.74,25.32,24.21,23.65,23.58,22.98,22.29,22.13,21.77,20.70,20.38,21.56,20.26,21.42,20.85,21.30,21.87,21.47,22.05,22.44,22.41,22.08,22.00,22.31,22.19,22.34,22.38,22.47,21.83,21.94,21.75,21.18,21.18,20.61,20.81,20.18,20.38,20.08,19.82,20.48,19.70,20.45,19.89,20.51,21.32,21.68,21.73,21.95,21.86,21.65,22.22,22.12,21.88,21.82,22.04,21.98,21.81,22.04,22.36,21.75,21.79,21.76,21.45,21.08,20.77,21.57,20.72,21.94,21.69,22.44,23.14,23.25,24.47,24.37,24.80,24.85,23.90,23.88,23.00,22.52,22.31,21.71,22.86,21.19,22.37,21.70,22.08,21.54,22.46,22.58,21.95,22.11,21.19,21.95,22.35,22.45,22.47,22.20,23.06,23.10,22.52,23.32,22.35,22.48,21.30,21.13,22.41,22.07,23.14,23.12,23.58,23.93,23.66,23.40,24.08,24.17,23.11,23.40,24.22,23.59,22.70,23.86,24.28,23.37,22.81,24.30,24.11,23.16,23.63,24.22,24.37,23.77,24.72,24.38,24.04,24.43,24.52,24.09,23.82,24.04,23.76,24.23,24.60,24.74,25.39,25.88,25.88,26.56,27.16,17.06,16.37,16.53,16.09,16.77,17.59,18.35,20.10,18.91,20.16,19.93,18.88,17.96,19.49,19.18,17.62,17.79,18.93,17.61,16.09,16.33,15.97,18.17,18.91,19.84,19.85,20.02,20.28,21.28,20.97,20.88,21.58,22.12,21.79,22.31,23.49,22.49,22.56,22.08,22.60,21.68,21.55,20.35,19.87,20.12,21.55,21.28,20.27,21.16,22.09,20.65,20.17,21.52,22.01,21.61,20.39,21.75,20.80,21.26,21.07,19.78,18.60,20.15,19.54,17.83,17.65,18.23,16.11,15.29,13.94,13.28,12.95,10.65,10.12,8.86,9.86,8.47,9.08,8.48,8.71,9.10,9.13,10.57,9.23,10.43,9.56,8.05,7.02,5.53,4.88,4.55,5.46,6.56,5.89,5.38,6.39,7.09,7.03,7.62,8.14,9.17,8.53,8.43,9.79,10.85,11.69,11.58,12.03,12.15,11.65,10.59,9.43,8.17,8.67,7.57,6.70,5.31,4.30,3.23,2.42,1.30,0.77,1.59,2.39,3.71,3.83,3.80,4.67,3.64,3.11,3.57,5.15,5.15,6.81,7.74,8.97,9.14,10.69,11.63,12.96,13.94,14.79,13.87,14.38,15.29,14.27,12.84,13.45,11.07,11.18,9.74,9.22,7.40,7.51,5.89,6.43,4.79,5.13,5.18,5.90,6.76,8.50,9.60,9.86,11.01,11.28,10.27,10.37,9.11,8.28,7.52,6.81,6.98,6.54,7.62,7.40,8.78,9.16,10.48,10.48,11.16,11.76,11.50,9.67,10.81,10.45,9.51,9.05,9.96,9.43,8.26,8.62,9.39,8.70,7.52,8.97,9.36,8.69,8.65,10.29,10.04,9.71,10.55,8.75,9.94,11.22,11.78,11.31,12.61,11.63,11.37,11.55,11.68,12.09,12.72,13.37,14.30,13.69,14.57,15.48,15.77,15.74,15.39,14.46,14.93,14.96,14.37,13.59,14.29,13.78,13.53,13.45,14.07,14.01,13.59,14.65,13.73,13.68,12.00,12.98,13.41,13.73,13.78,14.86,14.59,14.20,14.07,14.97,14.24,15.57,15.65,17.07,16.48,17.07,16.82,17.30,18.07,18.09,19.00,19.30,19.00,19.44,19.25,19.38,18.61,19.31,18.87,18.02,18.04,18.62,18.87,18.61,17.54,16.76,15.69,16.59,15.03,16.22,15.30,15.88,16.19,15.67,16.31,16.78,16.76,16.18,16.35,17.14,17.46,16.77,16.80,17.53,17.12,16.62,17.08,17.07,16.24,15.62,14.78,14.17,13.49,13.72,13.54,13.58,13.38,13.34,13.28,12.95,12.81,11.79,11.88,12.96,12.76,13.21,13.16,13.40,12.50,13.26,12.45,12.67,13.02,12.69,13.56,13.19,13.36,13.81,14.86,14.83,15.93,15.80,14.95,14.40,14.14,13.17,12.65,13.07,12.00,12.20,11.69,11.98,12.93,13.19,12.29,13.70,12.72,14.30,13.39,12.83,12.14,12.17,11.17,11.59,12.07,10.58,9.00,11.21,10.56,9.00,9.09,11.16,9.93,8.61,10.57,11.49,9.84,10.95,12.43,12.47,12.13,13.53,13.02,13.55,13.50,14.15,14.18,14.32,14.95,15.22,14.91,16.60,18.92,19.87,21.13,22.09,22.91],[27.59,26.90,26.95,26.46,26.46,26.79,26.62,26.36,26.65,27.03,26.37,26.35,25.94,25.96,26.02,25.11,25.46,25.70,25.45,25.06,25.48,25.54,24.87,24.98,24.46,25.03,25.42,24.33,24.72,25.59,25.71,25.49,24.92,23.57,22.98,24.09,22.37,23.61,23.88,23.99,24.30,25.21,25.01,24.73,24.62,23.94,25.01,23.44,25.47,25.12,23.75,24.14,23.22,23.05,21.41,21.56,22.69,22.80,20.83,20.28,19.88,20.67,21.06,22.44,23.08,23.72,23.38,24.54,24.86,25.22,25.16,25.77,25.99,26.34,26.64,26.45,25.66,26.25,25.88,25.56,25.25,25.21,25.27,24.62,24.63,24.87,24.80,24.26,24.55,24.54,24.12,23.93,24.16,23.41,23.32,22.70,22.93,22.64,21.36,21.41,21.88,22.56,22.13,21.79,21.47,22.84,23.04,22.18,22.53,23.83,21.82,21.13,20.42,19.98,19.36,19.68,19.68,21.24,22.45,23.01,23.98,24.29,24.58,25.12,24.88,25.59,26.02,26.27,26.23,27.01,26.64,26.45,26.59,26.16,26.31,25.80,25.46,24.88,25.42,25.50,24.77,24.76,24.83,24.52,24.56,24.03,24.14,22.92,22.96,23.41,21.62,22.88,21.44,22.45,23.36,23.89,24.41,24.83,25.47,25.81,25.63,24.96,25.49,25.95,25.28,25.07,25.75,26.36,26.00,25.33,26.17,26.57,26.05,25.81,26.81,27.11,26.42,26.22,25.75,25.71,25.12,24.64,24.84,23.82,23.88,23.72,22.30,20.81,20.90,22.05,21.79,21.63,22.26,23.18,23.32,24.28,24.75,24.39,24.87,24.53,24.76,24.01,23.38,23.33,24.45,24.45,24.40,24.65,24.81,24.65,25.03,25.26,25.60,25.44,26.25,26.10,26.75,27.07,26.79,26.64,25.83,26.55,25.70,26.13,25.58,25.63,25.67,25.36,25.46,26.20,26.49,26.45,26.56,26.32,26.26,26.43,26.37,25.67,25.89,26.19,25.59,24.76,25.76,26.06,25.02,24.87,25.73,25.32,25.94,25.69,26.20,26.83,26.82,26.21,26.68,26.16,26.47,26.25,26.49,26.77,26.97,27.30,27.61,27.89,27.75,27.39,27.88,27.86,27.47,27.42,27.61,27.25,26.79,27.30,27.37,26.87,26.73,27.07,27.14,26.52,26.89,27.32,27.28,27.98,27.71,27.35,27.34,27.68,27.65,26.90,27.25,27.00,27.36,27.03,27.33,27.32,26.89,27.03,27.27,27.29,27.93,28.11,27.89,28.04,28.83,28.65,28.33,28.12,27.26,27.31,27.69,27.67,27.54,27.95,28.32,27.94,28.13,28.71,28.40,28.32,28.19,28.38,28.08,27.85,28.13,27.99,27.29,27.62,27.93,27.38,26.75,27.47,27.12,27.71,28.08,27.83,27.93,28.03,27.79,27.65,28.56,27.93,28.42,28.38,27.99,27.83,28.38,27.69,27.95,28.25,28.43,28.82,28.66,28.04,28.36,27.94,28.18,28.09,27.79,27.44,27.56,26.58,26.44,26.23,25.84,25.33,25.20,25.19,25.73,26.09,26.85,26.86,27.48,27.13,27.51,27.54,27.74,28.04,27.79,28.10,27.87,28.09,28.06,27.67,27.23,27.56,27.00,26.68,26.08,26.83,27.59,26.46,26.54,27.50,27.39,26.40,26.92,27.95,27.14,26.83,27.48,27.74,27.08,27.15,27.80,27.61,27.34,27.46,27.74,27.86,27.80,27.36,27.61,28.03,27.79,27.73,27.80,27.95,27.29,27.49,27.16,26.88,26.44,25.96,27.02,26.55,26.89,26.34,27.10,26.72,26.79,27.38,26.85,27.58,27.56,27.92,27.52,27.98,27.33,26.86,26.49,26.75,26.66,25.90,26.24,25.48,25.15,25.88,25.57,25.01,24.66,25.49,25.06,25.74,26.07,25.35,26.35,26.42,26.59,26.22,26.17,25.93,26.10,25.83,25.89,26.63,26.46,27.19,26.19,25.81,27.10,26.68,25.91,26.16,27.39,26.83,26.30,26.42,27.57,26.53,26.29,27.40,27.37,26.78,26.85,27.79,27.57,26.76,26.74,26.08,25.30,25.60,24.56,24.67,23.99,23.26,24.38,24.65,24.65,25.42,25.58,26.17,26.11,25.52,26.15,26.52,27.13,26.76,26.35,26.08,26.09,25.53,25.59,25.98,25.51,25.48,25.20,24.79,25.82,25.46,26.07,25.88,26.75,27.49,26.99,27.46,27.19,26.99,26.33,26.40,25.47,25.91,25.18,25.84,25.41,25.64,25.51,25.84,26.08,25.30,25.26,24.62,25.23,25.68,25.12,24.21,25.10,25.38,23.93,24.06,25.00,24.90,23.69,24.50,25.26,24.43,24.62,25.18,25.77,26.05,26.25,25.58,26.02,25.55,25.99,25.82,25.97,26.44,26.30,26.68,26.94,27.41,26.61,26.42,26.74,26.80,25.71,26.11,26.45,25.27,25.31,25.87,25.59,24.48,24.81,25.24,24.68,23.38,24.85,24.52,26.12,26.28,26.44,26.28,26.27,26.37,26.17,25.46,26.12,25.80,26.30,26.20,26.74,26.80,26.42,27.00,27.27,27.56,28.17,28.34,28.25,28.47,28.97,28.90,28.64,28.51,26.80,26.98,26.61,26.28,25.96,25.81,24.96,24.68,23.62,24.05,23.14,22.42,22.76,22.97,21.47,21.89,22.78,22.37,21.14,22.32,22.36,23.45,23.00,23.35,22.56,23.27,23.92,22.91,23.23,24.10,23.90,23.29,23.94,24.67,24.34,24.62,23.26,23.46,22.05,21.75,20.60,22.04,20.60,21.70,19.81,20.60,21.84,20.99,20.65,21.96,22.80,22.13,22.52,23.75,24.64,24.18,25.00,25.52,25.26,24.69,24.61,25.30,25.04,24.00,24.44,25.22,24.60,24.27,25.26,25.55,24.79,25.57,25.49,24.87,25.86,25.19,26.02,25.62,26.39,26.36,26.65,27.20,27.50,28.10,28.20,28.47,28.51,28.78,28.54,28.13,28.24,28.53,28.49,28.23,28.37,28.24,28.15,27.98,27.87,27.36,27.54,27.91,27.32,27.08,26.77,26.34,26.24,25.77,26.03,25.54,25.72,26.61,26.79,26.47,27.00,27.46,27.67,28.05,27.79,27.76,28.22,27.59,26.87,28.16,28.57,28.57,28.44,28.52,27.77,28.22,27.47,27.55,27.26,26.73,26.36,25.87,25.86,25.10,25.22,24.33,24.36,23.51,24.11,23.38,23.80,23.91,24.27,24.73,25.23,25.01,26.07,25.66,26.43,26.48,26.59,26.95,26.95,27.40,27.56,28.27,27.42,28.06,27.29,27.70,27.26,27.59,28.27,27.74,28.15,27.45,27.75,27.04,27.00,26.51,26.24,25.92,25.27,25.61,25.20,25.17,24.81,24.99,25.46,25.12,25.40,25.81,26.08,25.84,26.03,26.62,26.94,26.50,26.74,27.44,27.57,27.12,27.24,27.91,27.85,27.65,27.81,28.22,28.23,28.16,27.61,27.58,27.18,27.13,26.53,26.06,26.60,26.73,25.78,25.42,25.36,24.50,25.09,25.56,24.76,24.97,24.49,24.68,25.11,24.30,24.49,24.90,24.81,24.49,24.60,25.19,25.26,24.73,25.21,25.79,25.83,26.55,26.86,27.30,26.72,26.05,25.80,25.26,24.87,24.56,24.35,23.39,23.10,24.10,22.65,23.88,23.47,23.93,24.34,23.95,24.51,24.93,24.92,24.58,24.39,24.71,25.03,24.70,24.42,24.91,24.39,24.39,24.05,23.88,23.66,23.17,23.40,22.89,22.69,22.54,22.36,22.83,21.94,22.97,22.34,23.12,23.81,24.01,24.44,24.26,24.20,24.00,24.52,24.45,24.15,24.28,24.42,24.25,24.25,24.50,24.82,24.15,24.13,24.17,23.98,23.67,23.43,24.15,23.53,24.40,24.38,25.14,25.60,25.68,26.77,26.82,26.98,27.17,26.52,26.45,25.48,25.14,24.60,24.26,24.96,23.71,24.68,24.00,24.53,23.77,24.86,24.71,24.02,24.37,23.26,23.91,24.53,24.52,25.01,24.57,25.47,25.18,24.87,25.70,24.66,25.02,23.94,23.68,25.15,24.94,25.72,25.82,26.26,26.47,26.28,25.92,26.71,26.53,25.88,26.26,26.76,26.13,25.64,26.68,26.61,25.98,26.07,26.55,26.51,25.73,26.51,26.69,26.52,26.27,26.99,26.58,26.06,26.53,26.65,25.96,25.84,26.31,25.83,26.46,26.78,26.79,27.42,27.48,27.23,27.59,27.94,18.93,18.92,19.01,18.64,19.54,20.57,21.84,23.47,22.30,23.83,23.68,22.73,21.75,22.93,22.51,21.14,21.17,22.08,20.80,19.16,19.26,19.07,21.08,21.71,22.72,22.43,22.65,23.08,24.19,23.66,23.77,24.51,24.94,24.26,25.19,26.44,25.26,25.60,25.11,25.80,24.78,24.64,23.23,23.04,23.66,24.89,24.39,23.53,24.42,25.01,23.84,23.60,24.75,25.14,24.97,23.63,24.94,24.14,24.28,24.14,22.99,21.34,22.78,22.55,21.41,20.29,20.96,19.53,17.71,16.36,15.65,14.94,13.68,13.26,11.56,11.79,11.16,11.29,11.62,11.02,12.10,11.60,14.02,12.64,14.07,12.91,11.52,10.38,8.64,7.25,6.41,8.07,9.39,7.48,7.98,10.03,10.31,9.38,11.62,11.81,13.42,12.09,11.47,13.62,14.02,15.03,15.30,15.62,16.15,15.75,14.29,14.17,11.90,12.61,10.67,9.82,7.64,8.03,4.99,4.75,2.68,1.76,0.77,1.69,3.01,4.01,5.17,5.87,4.45,4.07,3.65,6.43,6.52,9.06,10.00,11.96,13.34,14.95,16.29,16.87,18.45,18.72,18.05,18.39,19.13,18.47,16.50,17.96,15.27,15.17,12.90,12.15,10.07,9.42,7.04,7.27,4.95,6.07,6.50,8.51,9.19,11.65,13.20,12.69,14.58,15.03,14.15,14.47,12.60,12.07,10.56,9.29,8.79,8.50,9.80,9.08,10.83,11.82,13.21,12.93,13.74,14.46,14.07,12.29,12.78,13.16,11.66,10.96,11.34,11.82,9.92,10.06,11.63,10.69,9.28,10.77,12.47,11.04,11.24,13.27,13.32,12.31,14.10,11.70,12.62,14.70,14.87,14.15,15.41,14.88,13.40,13.39,13.71,14.75,15.54,16.32,16.80,16.44,17.89,18.13,18.61,18.87,18.32,17.58,18.51,18.20,17.41,17.18,17.91,17.21,16.80,17.11,17.47,17.11,16.08,17.26,15.85,15.63,14.63,15.83,16.51,17.18,17.23,18.43,18.44,17.65,17.68,18.51,17.34,18.67,18.64,19.98,19.49,20.11,19.65,20.44,21.33,21.10,21.88,22.34,22.12,22.46,22.20,22.70,21.82,22.44,21.89,21.50,21.27,21.71,21.91,21.61,20.40,19.75,18.76,19.48,18.06,19.50,18.59,19.79,19.51,19.31,19.63,19.98,20.13,19.45,19.43,20.58,20.79,20.36,20.15,20.73,20.32,19.91,20.02,19.87,19.31,18.32,18.17,17.12,16.49,17.40,17.17,17.41,17.13,16.69,16.32,15.91,15.16,14.22,13.66,15.00,15.22,15.91,16.30,16.58,15.89,16.59,15.89,15.89,15.92,15.30,16.15,15.79,16.06,16.47,17.61,17.84,18.90,18.81,17.39,17.01,16.35,15.88,15.21,15.88,15.05,14.72,14.82,15.01,16.16,16.33,15.61,16.62,15.54,17.05,16.24,15.45,14.74,14.81,13.00,13.80,14.78,12.74,10.60,13.79,13.41,10.75,10.90,13.77,12.64,10.77,13.21,14.26,12.80,13.05,15.22,15.31,14.76,16.25,16.35,16.36,16.88,17.23,17.24,17.22,17.58,18.02,17.94,19.82,21.87,22.44,23.54,24.30,24.54],[27.77,27.20,27.57,26.86,27.10,27.45,27.13,26.54,27.05,27.53,26.66,26.69,26.35,26.35,25.97,25.27,25.77,25.96,25.48,25.12,25.82,25.53,24.86,25.03,24.60,25.07,25.77,25.05,24.82,26.04,26.32,25.25,24.98,24.04,24.05,24.22,23.25,23.96,24.11,24.87,24.61,25.70,25.40,24.77,25.00,24.56,25.06,23.76,26.11,25.41,24.01,24.54,23.51,23.76,22.00,22.30,23.17,23.23,21.87,21.50,21.01,21.60,21.38,23.19,23.08,24.26,23.23,24.97,25.43,25.49,25.69,26.15,26.39,27.07,27.22,27.11,26.05,26.90,26.64,25.94,26.07,26.06,25.93,25.21,25.46,25.71,25.45,25.00,25.37,25.34,24.75,24.75,24.35,24.13,22.94,23.42,23.37,23.44,22.61,22.93,23.48,23.82,23.05,22.56,22.17,23.75,23.31,22.47,22.66,24.12,22.27,22.07,21.47,21.19,20.50,20.70,20.99,22.27,22.73,23.68,24.45,24.70,25.01,25.20,25.44,25.66,26.39,26.83,27.00,27.76,27.45,27.08,27.12,26.96,26.75,26.16,25.75,25.14,26.06,26.21,25.17,25.42,25.64,25.19,25.58,24.77,25.03,24.24,24.39,24.56,23.07,23.82,22.31,23.43,24.19,24.42,24.71,24.83,25.76,26.22,25.89,25.10,25.56,26.34,25.55,25.05,25.96,26.63,26.04,25.30,26.44,26.65,25.96,25.93,27.13,27.30,26.57,26.58,26.07,25.57,25.30,24.79,24.79,24.00,24.28,24.42,23.16,22.04,21.89,22.53,22.73,22.27,23.00,23.92,23.88,24.84,25.01,24.80,25.28,24.80,24.73,24.10,23.96,24.07,24.68,24.66,24.55,24.87,25.06,24.84,25.02,25.33,25.49,25.46,26.30,26.43,27.12,27.40,27.15,26.89,26.16,26.71,25.76,26.05,25.60,25.63,25.70,25.46,25.81,26.72,26.99,27.01,27.22,26.98,26.53,27.01,26.85,26.04,25.98,26.50,25.93,25.00,25.87,26.34,25.43,25.15,25.73,25.47,26.24,25.81,26.41,27.07,27.03,26.32,26.71,26.23,26.49,26.50,26.68,27.31,27.32,27.75,27.99,28.19,28.05,27.85,28.24,28.39,28.04,27.83,28.12,27.84,27.35,27.77,27.83,27.42,27.28,27.56,27.57,27.14,27.31,27.68,27.56,28.21,27.91,27.61,27.64,27.81,27.98,27.34,27.58,27.38,27.56,27.40,27.64,27.54,26.95,27.31,27.51,27.70,28.20,28.36,28.17,28.38,29.08,28.88,28.54,28.41,27.63,27.41,28.00,27.96,27.82,28.34,28.58,28.21,28.38,28.90,28.62,28.59,28.56,28.71,28.31,28.21,28.54,28.31,27.61,28.03,28.32,27.57,27.02,27.70,27.54,28.15,28.41,28.31,28.35,28.50,28.21,28.09,28.68,28.31,28.65,28.59,28.23,28.33,28.84,28.33,28.40,28.67,28.82,29.00,28.90,28.39,28.81,28.44,28.71,28.56,28.40,28.06,28.14,27.26,27.25,26.89,26.49,25.87,26.09,26.21,26.55,26.85,27.57,27.35,28.12,27.81,28.22,28.22,28.40,28.44,28.26,28.44,28.25,28.65,28.57,28.17,27.69,28.10,27.67,27.18,26.90,27.60,28.11,27.09,27.33,28.15,27.99,27.06,27.72,28.59,27.84,27.56,28.31,28.32,27.78,27.98,28.32,28.20,27.98,28.25,28.38,28.33,28.07,27.85,28.10,28.25,28.22,28.24,28.17,28.28,27.73,27.83,27.63,27.46,27.19,26.85,27.72,27.23,27.60,26.86,27.64,27.29,27.31,27.84,27.44,27.94,28.10,28.42,27.90,28.42,27.74,27.23,26.88,27.25,27.01,26.46,26.65,26.11,25.66,26.49,26.24,25.83,25.50,26.27,26.22,26.63,27.01,26.49,27.22,27.06,27.52,26.91,26.95,26.56,26.69,26.25,26.44,26.94,26.91,27.66,26.64,26.35,27.36,27.11,26.30,26.36,27.67,27.30,26.51,26.67,27.80,26.93,26.50,27.69,27.79,27.24,27.09,28.04,27.94,26.94,27.04,26.34,25.39,25.80,25.04,25.34,25.09,24.40,25.18,25.36,25.54,26.29,26.37,26.69,26.67,25.93,26.46,26.83,27.58,27.21,26.46,26.33,26.49,25.99,25.73,26.26,26.03,25.77,25.55,25.18,25.90,25.54,26.15,26.00,27.03,27.71,27.28,27.72,27.44,27.13,26.64,26.75,25.57,26.16,25.44,26.05,25.66,26.01,26.09,26.44,26.09,26.02,25.50,25.21,25.73,25.82,25.69,25.15,25.60,25.83,24.81,24.94,25.48,25.52,24.49,24.87,25.31,24.93,25.26,25.28,26.01,26.38,26.61,25.90,26.31,25.71,26.30,26.26,26.46,26.87,26.48,26.97,27.08,27.53,26.73,26.37,26.74,26.73,25.88,26.20,26.52,25.53,25.51,26.16,25.69,25.15,25.63,25.51,25.31,23.91,25.17,24.58,26.30,26.49,26.58,26.56,26.62,26.39,26.33,25.83,26.56,26.13,26.62,26.44,26.97,27.14,26.73,27.32,27.54,27.93,28.46,28.65,28.54,28.63,29.08,29.01,28.75,28.65,27.16,27.48,27.16,26.93,26.66,26.46,25.49,24.99,24.31,24.67,23.79,23.46,23.67,23.69,22.82,23.21,23.74,23.38,22.61,23.64,23.79,24.60,23.97,24.57,23.58,24.32,24.77,23.79,24.08,24.95,24.53,23.96,24.61,25.17,24.51,24.68,23.78,24.11,23.02,23.02,22.13,23.22,21.80,22.58,21.12,21.98,23.01,22.30,21.92,23.03,23.57,23.11,23.64,23.91,24.58,24.43,25.26,26.01,25.92,24.92,25.08,26.11,25.64,24.66,25.12,26.08,25.64,25.14,26.14,26.33,25.98,26.37,26.35,25.80,26.61,26.27,26.77,26.45,27.16,26.86,27.22,27.63,28.12,28.55,28.63,28.66,28.62,28.92,28.68,28.45,28.42,28.59,28.63,28.29,28.51,28.31,28.38,28.16,28.01,27.64,27.72,28.14,27.68,27.42,27.14,26.83,26.58,26.27,26.59,26.29,26.38,26.94,27.16,26.80,27.21,27.72,27.85,28.19,28.22,28.04,28.49,28.08,28.35,27.51,28.77,28.76,28.64,28.66,28.07,28.37,27.87,27.85,27.53,27.05,26.91,26.32,26.15,25.94,25.97,25.43,25.27,24.86,25.25,24.81,24.85,24.97,25.20,25.52,25.84,25.86,26.48,26.47,26.86,26.98,27.02,27.37,27.25,27.80,27.89,28.54,27.92,28.39,27.73,28.10,27.88,28.09,28.59,28.23,28.52,27.95,28.12,27.47,27.25,27.13,26.73,26.88,26.19,26.35,26.12,26.28,25.81,25.92,26.19,26.04,26.32,26.43,26.66,26.57,26.74,27.09,27.30,27.04,27.25,27.74,27.73,27.54,27.80,28.16,28.11,28.22,28.06,28.34,28.51,28.40,27.94,28.19,27.82,27.61,27.31,26.82,27.23,27.22,26.44,25.97,25.89,25.14,25.72,26.14,25.42,25.75,25.11,25.42,25.68,24.91,24.88,25.48,25.37,25.05,25.12,25.72,25.58,25.16,25.65,26.48,26.31,27.22,27.42,27.80,27.26,26.37,26.29,25.85,25.60,25.24,24.87,24.27,24.23,24.58,23.72,24.58,24.38,24.67,24.94,25.05,25.26,25.51,25.70,25.25,25.25,25.52,25.61,25.65,25.45,25.71,24.85,25.29,24.92,24.73,24.40,24.06,24.24,23.80,23.65,23.53,23.42,23.92,23.26,23.76,23.52,24.02,24.41,24.54,24.93,24.92,25.01,24.49,25.19,25.06,25.04,24.94,25.14,25.05,24.91,25.01,25.39,24.87,24.69,24.78,24.43,24.49,24.22,24.74,24.26,24.96,25.04,25.63,26.14,26.21,27.15,27.39,27.59,27.35,26.95,26.86,26.05,25.77,25.23,24.98,25.61,24.40,25.47,24.84,25.15,24.87,25.87,25.84,24.93,25.44,24.38,25.05,25.67,25.38,25.69,25.36,26.08,25.68,25.44,26.17,25.66,25.63,24.86,24.59,25.71,25.64,26.13,26.37,26.60,26.95,26.46,26.42,27.15,27.06,26.38,26.81,27.28,26.65,26.33,27.12,27.11,26.54,26.72,26.97,27.23,26.23,26.96,27.36,26.92,26.62,27.37,26.96,26.40,26.87,27.28,26.76,26.50,26.82,26.66,27.24,27.32,27.32,27.80,27.73,27.56,27.90,28.18,19.36,19.53,19.68,19.29,20.62,21.32,22.67,24.24,23.30,24.55,24.52,23.70,22.55,23.72,23.56,22.20,22.21,22.94,22.12,20.51,20.53,20.23,22.17,22.94,23.75,23.57,23.74,23.94,25.03,24.79,24.56,25.16,25.69,25.22,25.70,26.72,25.59,26.24,25.66,26.43,25.84,25.69,24.61,24.07,24.84,25.66,25.29,24.33,25.33,25.66,24.67,24.45,25.34,25.57,24.91,24.50,25.56,24.88,25.08,24.76,23.64,23.00,23.77,23.40,22.38,21.34,22.11,20.89,18.85,17.87,17.23,16.47,15.33,15.41,13.30,14.54,12.68,13.65,12.84,12.82,13.32,12.91,14.05,12.61,13.91,12.15,10.30,9.92,8.22,7.82,7.16,9.25,10.58,9.73,9.82,12.52,12.97,12.23,13.89,14.39,15.45,14.38,13.91,15.84,16.45,17.31,17.36,17.30,18.42,17.63,16.33,15.95,14.37,14.73,13.24,12.80,10.13,9.57,6.67,5.49,3.42,2.97,1.92,0.77,2.05,3.47,4.79,5.90,5.24,5.45,5.72,9.44,9.72,12.29,13.40,14.56,15.67,17.09,17.83,18.71,20.54,20.45,19.14,19.69,20.29,19.84,17.89,19.32,17.28,16.93,15.13,14.97,13.00,12.17,9.59,10.24,7.36,8.48,7.62,8.28,9.89,10.75,13.13,12.85,14.92,15.02,13.35,14.17,11.55,12.16,10.91,10.29,11.24,10.24,12.10,11.01,13.47,13.65,15.03,14.64,15.43,16.01,15.78,14.47,14.73,14.75,14.58,13.46,13.83,14.26,12.65,12.62,13.89,13.56,11.82,12.68,13.69,13.00,12.84,13.84,14.00,12.55,14.09,12.05,13.42,14.46,15.02,14.99,16.13,15.57,14.48,14.98,14.98,16.21,16.86,17.81,18.14,17.53,19.04,19.18,19.83,19.93,19.33,18.99,19.67,19.40,18.82,18.57,19.07,18.23,18.05,17.94,18.43,18.10,17.38,17.97,16.21,15.85,15.60,17.10,17.53,18.16,18.18,19.58,19.54,18.96,18.93,19.59,18.74,19.88,19.78,21.31,20.81,21.25,21.00,21.77,22.65,22.60,23.06,23.42,23.46,23.83,23.73,23.94,23.05,23.72,23.19,22.81,22.63,22.81,23.08,22.56,21.74,20.90,20.06,20.74,19.63,20.71,19.96,20.92,20.58,20.42,20.68,21.10,21.50,20.69,20.76,21.69,21.96,21.49,21.30,22.09,21.61,20.90,21.29,21.26,20.45,19.74,19.17,18.48,17.78,18.60,18.57,18.48,18.53,18.04,17.59,17.30,16.25,15.55,14.33,15.52,16.26,16.94,17.09,17.64,16.67,18.10,17.16,17.18,17.12,16.71,17.84,17.11,17.33,17.44,18.70,19.26,20.19,20.02,19.03,18.31,17.79,17.38,16.42,16.99,16.41,15.99,16.47,16.34,17.36,17.50,16.91,17.65,16.78,17.94,16.91,16.48,15.46,16.17,14.26,14.80,15.95,14.16,12.73,15.04,14.69,12.47,12.70,15.12,13.74,12.18,14.22,15.48,13.63,14.20,15.89,16.46,15.34,16.55,17.48,17.42,17.15,17.85,18.58,18.24,18.57,18.76,18.97,20.76,22.20,22.72,23.86,24.41,24.93],[28.17,27.62,27.77,27.38,27.50,27.78,27.56,27.16,27.31,27.78,27.01,27.02,26.85,26.73,26.61,25.97,26.33,26.44,26.14,25.77,26.17,26.15,25.51,25.51,25.31,25.74,26.12,25.27,25.72,26.65,26.91,26.52,25.94,25.20,24.95,24.94,23.83,24.67,24.56,24.90,25.02,25.95,25.86,25.41,25.78,25.31,26.17,25.25,26.59,26.03,25.33,25.11,24.56,24.16,22.69,22.85,23.75,23.99,22.27,21.93,21.42,22.14,22.54,23.57,24.35,24.92,24.58,25.76,25.98,26.03,26.10,26.58,26.69,27.20,27.43,27.36,26.39,27.09,26.73,26.17,26.16,26.14,26.28,25.44,25.64,26.08,25.80,25.26,25.53,25.81,25.34,24.88,24.89,24.88,24.13,23.98,24.13,24.48,23.21,23.37,23.77,24.17,24.18,23.57,23.55,24.89,24.52,23.47,23.76,24.63,22.51,22.47,21.89,21.52,21.05,21.25,21.66,22.91,23.82,24.17,25.15,25.26,25.62,25.93,25.77,26.25,26.68,27.12,27.20,27.90,27.68,27.29,27.42,27.14,26.85,26.39,26.02,25.36,26.06,26.19,25.37,25.48,25.74,25.35,25.58,24.81,25.06,24.19,24.31,24.59,23.58,24.12,23.00,23.63,24.71,24.81,25.22,25.53,26.07,26.59,26.26,25.65,26.24,26.68,26.06,25.72,26.50,27.04,26.61,25.93,26.97,27.28,26.83,26.57,27.58,27.81,27.19,26.92,26.42,26.34,25.89,25.44,25.80,24.78,25.03,24.89,23.86,22.44,22.50,23.35,23.13,22.85,23.50,24.47,24.44,25.40,25.68,25.20,25.79,25.40,25.50,24.98,24.63,24.69,25.30,25.30,25.03,25.39,25.56,25.48,25.75,26.08,26.32,26.24,27.06,26.92,27.49,27.65,27.55,27.45,26.82,27.47,26.64,26.95,26.42,26.35,26.40,25.98,26.25,27.01,27.26,27.14,27.24,27.02,26.87,27.15,26.94,26.35,26.58,26.92,26.39,25.74,26.54,26.82,25.99,25.94,26.56,26.16,26.62,26.45,26.96,27.61,27.62,27.01,27.44,26.91,27.24,26.97,27.14,27.49,27.66,28.03,28.27,28.42,28.28,27.98,28.41,28.53,28.15,28.00,28.27,27.81,27.40,28.00,27.92,27.42,27.29,27.69,27.65,27.00,27.43,27.73,27.78,28.47,28.14,27.72,27.82,28.04,28.16,27.63,27.97,27.66,28.06,27.68,27.96,27.94,27.54,27.71,27.86,27.90,28.25,28.53,28.37,28.48,29.39,29.22,28.91,28.63,27.70,27.75,28.16,28.20,28.04,28.59,28.79,28.46,28.56,29.10,28.95,28.88,28.82,28.97,28.63,28.62,28.86,28.63,27.98,28.33,28.68,27.95,27.42,28.06,27.80,28.38,28.73,28.44,28.54,28.65,28.42,28.48,29.07,28.50,28.93,28.73,28.36,28.43,28.83,28.32,28.43,28.73,29.01,29.34,29.30,28.49,28.93,28.63,28.85,28.73,28.51,28.21,28.18,27.37,27.17,26.99,26.65,26.09,26.14,26.16,26.43,26.87,27.45,27.48,28.17,27.88,28.37,28.40,28.55,28.74,28.51,28.71,28.49,28.80,28.73,28.22,27.85,28.31,27.86,27.32,27.01,27.70,28.31,27.29,27.49,28.34,28.15,27.20,27.80,28.81,27.98,27.67,28.28,28.44,27.81,27.80,28.34,28.27,27.99,28.01,28.39,28.49,28.39,28.06,28.44,28.61,28.44,28.28,28.30,28.39,27.75,27.86,27.61,27.38,27.00,26.72,27.64,27.36,27.62,27.17,27.82,27.61,27.62,28.19,27.67,28.24,28.26,28.59,28.00,28.43,27.71,27.32,27.04,27.26,27.04,26.53,26.85,26.20,25.78,26.58,26.37,25.75,25.61,26.41,26.22,26.64,26.98,26.41,27.11,27.17,27.47,27.02,27.04,26.67,26.98,26.73,26.68,27.40,27.10,27.92,26.84,26.49,27.80,27.43,26.63,26.86,28.03,27.52,26.84,27.09,28.20,27.34,26.93,28.05,28.08,27.56,27.44,28.28,28.10,27.40,27.39,26.79,26.02,26.41,25.42,25.77,25.21,24.52,25.30,25.65,25.71,26.49,26.57,27.10,26.91,26.38,26.82,27.14,27.96,27.43,26.97,26.85,26.87,26.38,26.27,26.81,26.15,25.98,25.89,25.57,26.41,26.12,26.68,26.53,27.37,28.03,27.50,27.79,27.78,27.59,27.08,27.15,26.10,26.63,25.72,26.42,26.09,26.22,26.22,26.67,26.73,26.42,25.91,25.57,25.91,26.26,25.84,25.21,25.91,26.11,24.90,25.18,25.87,25.72,24.77,25.46,25.95,25.28,25.37,25.96,26.53,26.84,26.97,26.18,26.76,26.01,26.67,26.54,26.62,27.02,26.94,27.30,27.49,27.92,27.46,26.87,27.22,27.40,26.40,26.59,26.95,26.01,26.01,26.49,26.24,25.30,25.46,25.66,25.35,24.06,25.21,24.90,26.50,26.66,26.79,26.64,26.78,26.64,26.71,26.09,26.80,26.40,26.95,26.71,27.27,27.30,26.98,27.40,27.67,27.96,28.52,28.69,28.53,28.78,29.37,29.24,29.00,28.87,27.48,27.70,27.40,27.05,26.60,26.51,25.74,25.57,24.62,25.13,24.26,23.90,23.89,24.03,23.46,23.22,23.92,23.59,22.72,23.59,23.80,24.58,24.03,24.69,24.02,24.48,24.87,24.00,24.15,24.97,24.63,24.09,24.73,25.42,25.04,25.11,24.20,24.50,23.26,23.10,22.40,23.44,22.56,23.37,22.11,22.25,23.29,22.61,22.58,23.32,23.83,23.70,24.02,24.74,25.63,25.10,25.80,26.29,26.09,25.34,25.45,26.26,25.76,24.91,25.36,26.13,25.40,25.17,26.28,26.44,25.88,26.48,26.38,25.77,26.65,26.39,26.84,26.54,27.23,27.13,27.49,27.84,28.26,28.76,28.85,28.72,28.79,29.01,28.86,28.67,28.65,28.80,28.78,28.52,28.68,28.56,28.61,28.35,28.32,27.89,27.94,28.36,27.80,27.57,27.29,27.01,26.97,26.38,26.61,26.22,26.25,27.11,27.19,26.95,27.49,27.91,28.12,28.36,28.35,28.11,28.48,28.12,28.61,28.52,27.98,28.82,28.75,28.81,28.13,28.49,27.86,27.83,27.66,27.27,27.10,26.26,26.50,26.00,25.97,25.22,25.38,24.71,25.05,24.54,24.84,24.95,25.27,25.58,25.73,26.03,26.61,26.42,27.07,27.10,27.24,27.42,27.52,27.99,28.06,28.67,27.97,28.50,27.92,28.08,27.76,28.05,28.59,28.29,28.71,28.17,28.41,27.57,27.44,27.18,26.88,27.08,26.20,26.38,26.05,26.41,25.96,25.90,26.20,26.19,26.34,26.41,26.62,26.83,26.77,27.20,27.42,27.19,27.37,27.98,27.92,27.81,27.90,28.41,28.35,28.49,28.29,28.53,28.76,28.58,28.12,28.34,27.94,27.77,27.40,26.90,27.16,27.42,26.52,26.44,26.34,25.58,26.30,26.57,26.03,26.44,25.89,26.19,26.38,25.60,25.75,26.25,26.11,25.62,25.90,26.42,26.32,25.86,26.36,26.82,26.63,27.53,27.66,28.16,27.57,26.76,26.89,26.46,26.06,25.73,25.50,24.58,24.44,25.22,24.14,25.37,24.87,25.38,25.66,25.51,25.93,26.30,26.39,25.89,25.94,26.31,26.33,26.37,26.02,26.32,25.72,25.93,25.52,25.24,25.13,24.46,24.86,24.23,24.11,23.95,23.79,24.53,23.53,24.64,23.95,24.47,25.12,25.28,25.56,25.72,25.57,25.15,25.90,25.95,25.70,25.63,25.98,25.92,25.61,25.73,26.24,25.72,25.41,25.43,25.14,24.76,24.75,25.35,24.71,25.63,25.50,26.12,26.54,26.71,27.47,27.67,27.79,27.70,27.17,27.26,26.43,26.09,25.87,25.24,26.15,24.74,25.90,25.06,25.45,24.75,25.83,25.71,25.04,25.55,24.36,25.17,25.74,25.65,26.01,25.58,26.35,26.19,25.80,26.64,25.75,26.03,25.10,24.78,26.07,25.96,26.49,26.72,26.98,27.20,26.92,26.58,27.46,27.35,26.58,27.16,27.59,27.16,26.83,27.61,27.59,27.06,27.14,27.40,27.74,26.86,27.51,27.79,27.35,27.13,27.77,27.45,27.09,27.31,27.61,27.17,27.07,27.16,26.99,27.47,27.54,27.48,28.02,28.05,27.81,28.14,28.35,19.43,20.05,19.95,20.06,21.33,21.99,23.11,24.48,23.98,25.07,24.92,24.22,23.33,24.43,24.06,22.63,22.98,23.66,22.37,21.14,21.31,21.00,22.66,23.68,24.21,23.96,23.97,24.42,25.31,24.84,24.78,25.38,25.76,25.30,25.84,26.99,26.08,26.24,25.90,26.57,25.83,25.73,24.87,24.47,24.86,25.93,25.43,24.72,25.62,25.92,25.18,24.97,25.65,26.03,25.64,24.92,25.68,25.34,25.05,24.98,24.29,23.01,23.82,23.98,22.89,21.80,22.62,21.30,19.54,18.32,17.92,16.80,15.74,15.88,13.67,15.07,13.34,14.09,13.27,13.23,13.10,12.69,13.27,11.22,12.90,10.84,8.92,8.94,6.92,7.38,6.41,8.23,9.40,9.25,9.03,10.73,11.80,11.53,13.58,14.04,15.73,14.44,14.17,16.01,16.63,17.27,17.41,17.89,18.53,17.73,16.82,16.31,14.24,14.59,12.21,12.07,9.82,9.50,7.92,5.19,3.84,4.63,2.89,1.30,0.79,2.27,3.31,4.41,4.94,5.14,6.23,9.29,9.08,12.10,12.96,15.03,15.92,17.00,18.07,18.70,20.13,20.20,19.77,19.62,20.68,19.65,18.57,19.21,17.29,17.18,15.17,14.97,12.11,12.36,10.46,11.08,8.46,8.07,7.55,7.43,9.36,10.35,12.99,12.65,14.98,14.70,13.16,13.58,10.80,12.33,10.22,10.45,11.33,10.97,12.57,11.48,14.00,13.87,15.50,15.37,16.25,16.67,16.43,14.53,15.56,15.92,15.03,13.78,14.96,15.02,12.70,13.11,14.41,13.71,11.59,13.25,14.12,12.33,11.89,13.94,14.34,12.02,13.66,11.00,13.01,14.47,15.22,15.09,16.73,16.31,15.61,15.31,16.15,16.96,17.74,18.43,18.82,18.52,19.46,19.63,20.29,20.51,19.96,19.42,20.19,20.11,19.17,19.13,19.72,18.86,17.96,18.47,19.12,18.59,17.66,18.97,16.87,16.64,16.05,17.49,18.60,18.93,19.20,20.40,20.18,19.68,19.63,20.38,19.56,20.59,20.64,21.99,21.28,22.15,21.67,22.18,23.15,22.87,23.74,24.24,23.94,24.47,24.12,24.31,23.47,24.22,23.80,23.26,23.08,23.44,23.89,23.23,22.35,21.79,20.90,21.38,20.48,21.40,20.75,21.32,21.56,21.03,21.37,21.86,21.80,20.96,21.09,22.23,22.68,21.97,22.01,22.66,22.01,21.24,21.79,21.71,21.04,20.07,19.83,19.10,18.63,19.34,19.28,19.01,19.10,18.37,18.45,17.48,17.34,16.17,14.55,16.83,17.13,18.12,17.82,18.47,17.06,18.71,17.44,17.98,17.88,17.87,18.41,18.13,18.55,18.58,19.75,20.15,21.01,20.71,19.89,19.47,18.59,18.00,17.21,17.69,16.86,16.53,16.98,16.68,18.24,18.34,17.02,18.57,17.37,18.84,17.80,17.26,16.06,16.42,14.56,15.14,16.20,14.31,13.00,15.47,15.02,13.27,12.98,15.36,14.25,12.37,14.24,15.77,14.02,13.93,16.06,16.51,15.60,16.67,17.68,17.40,17.59,18.64,18.82,18.69,19.05,19.40,19.12,20.64,22.28,22.89,24.00,24.58,24.95],[27.62,27.06,26.92,26.30,26.57,26.69,26.51,26.21,26.63,26.83,26.07,26.33,25.76,25.84,25.72,24.98,25.34,25.42,25.06,24.83,25.28,25.26,24.53,24.77,24.37,24.87,25.26,24.58,24.92,26.14,25.98,25.60,25.00,23.77,23.28,23.40,22.83,22.84,22.91,23.13,23.82,24.59,24.34,24.45,24.68,23.80,25.35,24.09,25.33,25.10,24.53,24.07,23.53,23.14,21.70,22.13,23.14,23.27,21.64,21.79,21.12,21.46,21.34,22.73,23.39,23.82,23.57,24.61,24.76,25.00,24.83,25.49,25.81,26.35,26.72,26.50,25.75,26.43,26.01,25.25,25.27,25.32,25.21,24.50,24.53,24.82,24.62,24.22,24.42,24.64,24.15,23.91,23.29,23.73,23.33,22.34,22.50,23.39,21.72,22.04,22.95,23.35,23.33,22.60,22.41,24.27,24.15,22.60,22.93,23.98,22.02,21.96,21.43,20.95,20.56,20.85,20.64,22.08,22.71,23.19,23.99,24.17,24.44,24.75,24.65,25.23,25.73,26.23,26.46,27.22,26.96,26.50,26.71,26.36,26.21,25.51,25.22,24.67,25.44,25.46,24.57,24.75,24.98,24.73,24.81,24.01,24.15,23.50,23.32,23.45,22.06,23.06,22.11,22.82,23.60,23.69,24.16,24.39,25.05,25.46,25.35,24.43,25.08,25.68,25.00,24.70,25.57,26.15,25.78,25.08,26.11,26.41,26.13,25.84,26.83,27.14,26.57,26.57,25.97,25.58,25.19,24.41,24.90,23.99,24.28,24.60,23.25,22.46,22.00,22.99,23.02,22.75,23.35,24.27,23.96,24.93,25.02,24.47,24.88,24.27,24.48,23.99,23.52,23.62,24.30,24.22,24.11,24.51,24.82,24.66,24.86,25.21,25.42,25.70,26.53,26.50,27.24,27.55,27.50,27.23,26.17,26.86,25.95,26.15,25.62,25.47,25.56,25.15,25.33,26.09,26.44,26.49,26.72,26.41,26.31,26.54,26.44,25.80,25.85,26.33,25.87,25.09,25.96,26.30,25.54,25.22,26.04,25.82,26.25,25.99,26.54,27.25,27.05,26.40,26.76,26.20,26.40,26.08,26.35,26.67,26.88,27.30,27.62,27.77,27.72,27.30,27.89,28.00,27.61,27.42,27.73,27.38,26.92,27.37,27.50,27.07,26.85,27.22,27.31,26.75,27.15,27.50,27.61,28.27,28.03,27.61,27.76,27.95,27.99,27.26,27.43,27.12,27.48,27.11,27.35,27.22,26.75,26.94,27.32,27.44,27.88,28.03,28.00,28.06,28.97,28.94,28.44,28.26,27.60,27.80,28.10,28.06,28.10,28.33,28.61,28.38,28.63,29.01,28.73,28.80,28.55,28.71,28.47,28.25,28.44,28.35,27.74,27.96,28.23,27.68,27.15,27.71,27.39,27.96,28.25,27.97,28.15,28.49,28.22,28.15,28.65,28.14,28.27,28.23,27.74,27.98,28.31,28.07,28.11,28.49,28.70,28.73,28.76,28.31,28.74,28.35,28.56,28.34,28.15,27.71,27.77,26.95,26.81,26.81,26.31,25.73,25.96,25.93,26.28,26.80,27.27,27.25,27.95,27.61,28.10,28.09,28.30,28.51,28.27,28.64,28.47,28.80,28.76,28.34,27.84,28.30,27.72,27.37,26.81,27.53,28.18,27.17,27.21,28.17,27.98,27.06,27.57,28.49,27.79,27.62,28.15,28.21,27.74,27.67,28.07,28.07,27.91,27.73,28.14,28.05,28.13,27.87,28.33,28.37,28.16,28.08,28.10,28.00,27.44,27.63,27.51,27.24,26.93,26.69,27.46,27.21,27.52,27.08,27.66,27.39,27.48,27.94,27.60,28.19,28.28,28.57,28.18,28.54,28.01,27.51,27.24,27.43,27.25,26.51,26.89,26.13,25.76,26.48,26.26,25.74,25.43,26.37,26.09,26.56,26.85,26.42,27.08,27.12,27.34,26.96,26.90,26.65,26.75,26.45,26.59,27.22,27.09,27.83,26.82,26.36,27.71,27.27,26.33,26.65,27.94,27.34,26.78,26.86,27.97,27.09,26.72,27.70,27.86,27.27,27.28,28.05,27.99,27.11,27.07,26.40,25.61,26.11,25.18,25.44,24.98,24.35,25.09,25.44,25.43,26.18,26.33,26.73,26.64,26.09,26.54,26.95,27.47,27.10,26.62,26.61,26.66,25.99,26.01,26.51,26.06,26.03,25.93,25.38,26.10,25.93,26.39,26.40,27.14,27.83,27.48,27.86,27.75,27.49,26.77,26.83,25.73,26.28,25.40,26.13,25.85,26.17,25.88,26.41,26.30,26.06,25.77,25.43,25.66,25.82,25.43,24.90,25.47,25.66,24.32,24.63,25.54,25.23,24.40,25.07,25.73,24.80,25.01,25.51,26.29,26.60,26.70,25.77,26.43,25.81,26.34,26.24,26.53,26.77,26.64,27.05,27.13,27.73,27.03,26.63,26.95,27.03,26.21,26.16,26.55,25.72,25.69,26.23,25.89,25.22,25.09,25.59,25.21,23.83,25.23,24.76,26.54,26.69,26.88,26.63,26.67,26.59,26.52,25.89,26.54,26.10,26.67,26.49,26.98,27.19,26.83,27.32,27.56,27.75,28.44,28.56,28.44,28.57,29.16,29.07,28.78,28.67,27.50,27.57,27.34,26.71,26.40,26.14,25.49,24.94,24.13,24.56,23.73,23.41,23.50,23.43,23.06,22.82,23.54,23.21,22.49,23.26,23.31,24.33,23.58,24.21,23.47,23.83,24.35,23.30,23.58,24.25,23.80,23.26,23.93,24.60,24.19,24.20,23.20,23.44,22.44,22.47,21.88,22.58,21.65,22.58,21.44,21.76,22.52,22.01,21.88,22.64,23.12,22.98,23.22,24.04,24.67,24.27,25.17,25.63,25.46,24.71,25.02,25.75,25.30,24.34,24.98,25.74,25.24,24.91,26.04,26.33,25.53,26.45,26.18,25.36,26.28,25.84,26.41,26.18,26.81,26.69,27.15,27.55,27.89,28.32,28.34,28.45,28.50,28.78,28.53,28.57,28.32,28.56,28.53,28.38,28.44,28.49,28.52,28.23,28.17,27.79,27.94,28.36,27.86,27.70,27.54,27.24,27.24,26.57,26.80,26.24,26.29,27.05,27.22,26.93,27.32,27.81,27.89,28.29,28.11,27.91,28.27,27.76,28.17,28.51,28.54,27.61,28.37,28.64,27.99,28.43,27.58,27.78,27.48,27.04,26.78,26.05,26.21,25.66,25.96,25.11,25.40,24.70,25.07,24.60,24.77,25.05,25.33,25.74,25.77,25.88,26.52,26.20,26.90,26.95,26.92,27.23,26.77,27.45,27.81,28.57,27.56,28.15,27.43,27.76,27.29,27.73,28.32,27.83,28.26,27.76,27.98,27.12,27.18,26.74,26.66,26.68,25.89,26.26,25.90,26.12,25.87,25.72,26.08,25.88,26.01,26.24,26.55,26.63,26.58,27.24,27.28,26.92,27.32,27.91,27.73,27.51,27.88,28.28,28.01,28.00,28.14,28.37,28.38,28.20,27.82,27.79,27.60,27.50,27.11,26.54,27.23,27.30,26.35,26.19,26.13,25.19,25.79,26.21,25.54,25.77,25.27,25.38,25.78,25.02,25.04,25.60,25.61,25.08,25.18,25.86,25.91,25.30,25.68,26.31,26.06,27.10,27.44,27.97,27.38,26.32,26.23,25.63,25.32,25.06,24.87,24.12,23.84,24.65,23.56,24.72,24.47,24.76,25.11,24.89,25.23,25.68,25.81,25.07,25.06,25.36,25.33,25.39,25.05,25.44,24.80,25.12,24.53,24.23,24.31,23.57,23.95,23.37,23.47,23.64,23.24,23.63,22.95,23.75,23.00,23.80,24.27,24.45,24.75,24.73,24.56,24.43,25.24,25.03,24.73,24.64,25.13,24.92,24.69,25.12,25.58,24.91,24.74,24.88,24.64,24.42,24.21,24.89,24.21,25.12,25.09,25.59,26.03,26.21,27.06,27.17,27.50,27.69,26.95,26.84,26.08,25.81,25.37,24.73,25.69,24.46,25.45,24.77,25.06,24.58,25.57,25.60,25.02,25.36,24.47,25.11,25.64,25.37,25.66,25.45,26.25,25.90,25.58,26.33,25.43,25.63,24.54,24.20,25.61,25.52,26.13,26.28,26.81,27.03,26.83,26.46,27.38,27.05,26.40,26.91,27.65,26.77,26.43,27.46,27.42,26.59,26.69,27.10,27.22,26.33,27.12,27.25,26.94,26.84,27.40,26.85,26.60,27.02,27.11,26.54,26.50,26.76,26.43,27.03,27.36,27.13,27.63,27.59,27.59,27.82,28.21,20.16,20.65,20.65,20.40,21.61,22.01,23.09,24.40,23.86,24.67,24.52,23.52,23.12,24.09,23.37,22.46,22.84,23.24,22.08,21.22,21.24,21.25,22.54,23.49,23.88,23.73,24.15,24.12,25.08,24.95,24.80,25.06,25.57,25.13,25.81,26.95,25.88,26.15,25.67,26.55,25.69,25.54,24.46,24.15,24.69,25.87,25.22,24.33,25.36,25.88,24.83,24.47,25.44,26.02,25.25,24.72,25.35,25.15,24.97,25.09,24.33,23.28,24.17,23.76,23.09,21.92,22.77,21.51,19.88,19.43,18.49,17.76,16.65,16.24,14.79,15.38,13.97,14.00,13.10,12.20,12.94,11.56,13.13,10.89,12.66,10.48,9.03,8.05,5.70,5.27,4.74,7.02,7.55,7.78,7.58,9.85,10.49,10.65,12.50,13.51,14.57,12.96,13.37,15.24,15.63,16.66,17.11,17.25,18.13,17.92,16.54,16.37,14.36,15.26,13.44,12.14,10.44,8.78,7.30,6.22,3.64,5.30,4.05,2.76,1.89,0.77,1.70,3.55,4.25,4.38,6.92,8.94,10.72,12.71,14.51,15.65,16.56,17.70,18.62,19.14,20.23,20.35,19.60,19.75,20.44,19.89,19.21,19.85,17.92,18.01,16.33,15.79,14.66,13.47,11.50,11.10,9.16,7.72,7.34,6.11,8.78,9.55,12.44,12.21,14.40,14.20,12.75,13.16,10.75,11.15,9.96,10.23,9.88,11.45,12.37,12.19,14.28,14.62,16.11,15.60,16.81,16.65,16.49,15.17,15.33,15.57,14.89,14.00,14.29,14.36,12.39,12.17,13.27,12.50,10.76,11.77,12.71,10.60,10.47,12.42,13.00,10.78,12.82,10.24,11.67,13.69,14.23,13.89,15.65,15.23,13.90,13.81,14.85,15.57,16.42,17.39,17.31,16.88,18.20,18.55,19.06,19.28,18.49,18.20,19.20,18.71,18.25,18.15,18.79,17.86,17.25,17.92,18.33,17.90,17.03,18.55,16.62,16.88,16.20,17.32,18.45,18.27,18.70,19.93,19.50,19.29,19.25,19.59,18.87,19.68,19.59,21.16,20.00,20.78,20.12,20.84,22.00,21.53,22.41,22.69,22.59,23.25,23.14,23.45,22.34,23.22,22.86,22.07,21.73,22.33,22.58,22.25,21.62,20.81,19.97,20.69,19.90,20.76,20.28,21.01,20.74,20.25,20.52,20.93,20.89,19.87,20.05,21.30,21.60,20.76,20.58,21.36,20.91,20.03,20.43,20.55,19.99,19.08,18.99,18.22,17.70,18.70,18.80,18.67,18.85,18.27,18.29,17.87,17.39,16.39,15.74,17.43,17.56,18.29,18.21,18.58,17.56,18.52,17.32,17.32,17.30,17.10,17.33,17.25,17.52,17.92,19.27,19.28,20.42,19.82,18.73,18.08,17.08,16.98,15.99,16.60,16.21,16.23,16.53,17.05,18.03,18.38,17.56,18.79,17.84,19.14,18.58,17.67,16.88,17.15,15.25,15.85,16.99,14.94,14.15,15.87,15.51,13.75,13.63,15.60,14.68,13.05,14.52,15.53,13.70,13.40,15.59,15.53,14.71,16.10,16.94,16.20,16.48,17.52,17.67,17.40,17.59,17.73,17.37,19.34,21.36,22.16,23.17,23.87,24.53],[26.95,26.20,26.12,25.29,25.61,25.91,25.57,25.13,25.80,26.09,25.28,25.50,25.00,25.06,24.75,24.16,24.54,24.58,23.89,23.82,24.31,24.24,23.24,23.75,23.20,23.94,24.29,23.53,23.95,24.91,25.21,24.64,24.56,22.51,22.58,22.65,22.09,22.16,22.26,22.19,22.85,23.62,23.41,23.09,23.42,22.38,24.53,23.28,24.45,24.01,23.21,22.86,22.06,21.65,20.27,20.54,21.51,21.34,19.76,19.55,19.07,19.67,19.64,21.40,22.36,22.67,22.59,23.48,24.04,24.13,24.08,24.55,24.88,25.50,25.75,25.56,24.80,25.59,24.97,24.09,24.15,24.31,24.15,23.33,23.74,24.14,23.79,23.21,23.74,24.00,22.85,22.57,22.74,22.34,21.63,21.61,21.78,21.76,21.29,21.78,22.22,22.02,22.41,21.13,20.53,22.88,22.58,20.41,21.22,22.67,20.55,20.76,20.24,19.27,18.78,19.06,19.04,20.57,21.36,22.27,22.91,23.01,23.31,23.66,23.54,24.19,24.67,25.35,25.52,26.34,26.13,25.64,25.75,25.53,25.18,24.43,24.02,23.29,24.41,24.42,23.41,23.58,24.11,23.90,24.03,23.46,23.65,23.10,22.75,22.59,21.58,22.26,21.15,21.85,22.41,22.54,22.82,23.19,23.86,24.37,24.20,23.14,23.92,24.57,23.76,23.51,24.59,25.07,24.56,23.95,25.17,25.26,24.87,24.84,25.86,26.08,25.41,25.69,25.16,24.48,23.98,23.10,23.36,22.33,22.57,23.07,21.30,20.69,20.28,20.96,21.60,21.13,21.83,22.98,22.67,23.29,23.47,23.26,23.76,23.22,23.17,22.47,22.27,22.15,23.00,23.10,22.76,23.24,23.49,23.36,23.60,23.84,24.16,24.26,25.28,25.36,26.18,26.76,26.60,26.16,24.88,25.62,24.43,24.83,24.17,24.14,24.33,23.89,23.91,25.01,25.18,25.31,25.53,25.26,25.01,25.15,25.14,24.39,24.47,24.89,24.44,23.61,24.45,24.84,23.99,23.65,24.59,24.26,24.88,24.63,25.22,26.11,25.86,25.02,25.53,24.93,25.16,24.87,25.26,25.61,25.76,26.28,26.60,26.89,26.90,26.40,26.98,27.22,26.60,26.40,26.78,26.49,25.82,26.31,26.59,26.02,25.81,26.23,26.39,25.84,26.22,26.62,26.71,27.56,27.31,26.91,27.09,27.20,27.22,26.15,26.34,25.93,26.40,25.94,26.27,26.16,25.60,25.95,26.44,26.76,27.35,27.45,27.52,27.69,28.52,28.47,28.00,27.79,27.06,27.10,27.55,27.36,27.51,27.82,27.97,27.67,28.06,28.44,28.05,28.13,27.88,28.05,27.67,27.41,27.64,27.52,26.74,27.05,27.38,26.70,26.01,26.81,26.39,27.11,27.41,27.23,27.51,27.77,27.59,27.53,28.23,27.56,27.91,27.58,27.23,27.10,27.47,27.27,27.26,27.90,28.10,28.32,28.29,27.47,28.26,27.71,27.88,27.59,27.49,26.78,26.94,25.85,25.69,25.72,25.06,24.53,24.72,24.58,25.04,25.64,26.24,26.30,27.20,26.76,27.50,27.31,27.79,27.78,27.55,27.92,27.77,28.17,28.24,27.85,27.22,27.89,27.25,26.75,26.37,27.04,27.56,26.40,26.58,27.66,27.29,26.36,27.02,28.02,27.31,27.15,27.43,27.60,27.10,26.73,27.34,27.48,27.08,26.78,27.51,27.68,27.50,27.03,27.59,27.71,27.40,27.46,27.40,27.22,26.51,26.73,26.50,26.41,25.85,25.76,26.60,26.43,26.80,26.21,26.97,26.55,26.75,27.06,26.74,27.43,27.59,27.90,27.67,28.00,27.77,27.08,26.88,27.13,26.54,25.88,26.14,25.34,25.18,25.95,25.51,25.03,24.91,25.90,25.60,25.84,26.42,26.02,26.64,26.45,26.56,26.21,26.14,25.78,25.96,25.46,25.77,26.29,26.30,27.11,26.06,25.43,26.81,26.48,25.39,25.62,27.17,26.58,25.93,25.88,27.13,26.11,25.77,26.81,27.02,26.48,26.37,27.16,27.05,26.05,25.89,25.20,24.24,24.69,23.76,23.81,23.42,22.64,23.66,23.96,23.93,24.84,24.97,25.46,25.35,24.56,25.15,25.73,26.41,26.02,25.43,25.44,25.65,24.94,24.83,25.49,25.11,24.78,24.65,24.09,25.03,24.67,25.34,25.14,26.13,26.76,26.59,27.07,26.81,26.45,25.58,25.74,24.45,25.24,24.33,25.10,24.71,25.18,24.76,25.59,25.24,25.03,24.81,23.96,24.59,24.87,24.25,23.39,24.12,24.49,22.85,23.17,24.20,23.92,22.70,23.57,24.46,23.19,23.72,23.97,25.03,25.48,25.59,24.66,25.28,24.67,25.25,25.17,25.62,26.01,25.62,26.27,26.33,26.81,26.22,25.81,26.15,26.21,25.29,25.16,25.57,24.63,24.45,25.07,24.77,23.77,23.87,24.58,24.17,22.53,24.02,23.86,25.61,26.11,26.28,25.79,25.82,25.76,25.88,24.63,25.61,24.79,25.72,25.36,26.09,26.19,25.78,26.46,26.89,27.07,27.82,28.04,27.78,28.08,28.70,28.69,28.33,28.26,26.52,26.65,26.25,25.68,25.17,24.80,23.83,23.21,22.41,22.90,22.05,21.67,21.79,21.80,21.10,21.38,21.92,21.48,20.85,21.73,22.00,22.99,22.05,22.83,21.79,22.49,22.89,21.72,22.07,22.74,22.36,21.74,22.52,23.07,22.59,22.84,21.86,22.20,21.34,21.77,20.90,21.74,20.40,20.82,19.87,20.77,21.13,20.75,20.39,21.31,21.53,21.28,21.43,22.25,23.03,22.70,23.50,24.16,23.98,22.91,23.30,24.38,23.84,22.78,23.37,24.51,23.82,23.43,25.06,25.18,24.50,25.22,24.97,24.23,25.15,24.88,25.29,25.12,25.81,25.56,26.18,26.48,27.10,27.54,27.62,27.74,27.78,28.31,27.95,27.85,27.98,28.18,28.08,27.75,27.96,27.72,27.68,27.33,27.38,26.77,27.16,27.66,26.94,26.80,26.96,26.59,26.53,25.88,26.01,25.27,25.19,25.92,26.04,25.57,26.01,26.61,26.66,27.49,27.48,27.09,27.61,26.94,27.40,27.68,27.99,27.92,26.77,27.81,27.23,27.59,26.44,26.81,26.30,25.85,25.56,24.82,24.97,24.56,24.78,23.96,24.21,23.40,23.83,23.50,23.34,23.78,23.80,24.39,24.42,24.57,25.10,24.90,25.48,25.81,25.82,26.01,25.88,26.87,26.76,27.62,26.82,27.33,26.49,26.84,26.70,26.97,27.40,26.99,27.42,26.89,26.95,26.20,25.80,25.87,25.30,25.62,24.61,25.09,24.87,25.36,24.76,24.80,25.15,24.85,25.13,25.32,25.40,25.57,25.65,26.20,26.14,25.76,26.29,26.81,26.75,26.51,27.23,27.39,27.22,27.34,27.49,27.66,27.63,27.54,26.65,27.06,26.89,26.43,26.30,25.62,26.03,25.85,24.92,24.56,24.60,23.68,24.41,24.68,23.98,24.01,23.71,23.77,24.13,23.38,23.40,23.99,24.04,23.53,23.71,24.33,24.25,23.65,24.39,25.03,24.80,26.20,26.41,27.16,26.26,24.80,24.90,24.22,23.93,23.47,23.14,22.27,22.15,22.81,21.98,23.23,22.86,23.24,23.35,23.51,23.76,24.00,24.52,23.62,23.82,24.32,23.95,24.04,23.86,24.06,23.26,23.66,23.19,22.93,22.73,22.06,22.76,22.26,21.98,22.16,21.82,22.24,21.24,22.16,21.34,22.23,22.48,22.89,23.08,23.14,23.13,22.94,23.56,23.28,23.13,23.16,23.43,23.31,23.18,23.35,23.84,23.23,23.20,23.20,22.90,22.82,22.50,23.07,22.50,23.36,23.37,23.87,24.63,24.57,26.09,26.12,26.74,26.66,25.66,25.69,24.62,24.21,23.65,23.09,24.03,22.82,23.83,23.24,23.51,23.33,24.29,24.51,23.88,24.07,23.41,24.15,24.51,24.24,24.16,23.92,24.69,24.26,24.17,24.78,23.90,24.07,22.89,22.48,24.01,23.90,24.59,25.14,25.50,25.68,25.52,25.02,26.24,25.94,24.85,25.62,26.58,25.35,25.10,26.35,26.44,25.21,25.40,26.26,26.27,24.77,26.00,26.22,25.78,25.41,26.31,25.65,25.37,25.61,25.73,25.36,25.27,25.40,25.19,25.82,26.12,26.19,26.84,27.00,26.83,27.19,27.71,18.81,18.81,19.07,18.62,19.61,20.18,20.96,22.53,21.74,22.66,22.66,21.46,20.82,21.92,21.34,20.47,20.70,21.28,20.04,19.18,19.31,19.34,20.70,21.83,22.39,22.26,22.39,22.39,23.69,23.56,23.16,23.49,24.48,23.98,24.38,25.87,24.59,25.15,24.44,25.41,24.45,24.33,23.02,22.29,23.18,24.44,23.69,22.49,23.79,24.42,23.13,22.61,23.80,24.38,23.81,22.96,24.08,23.60,23.48,23.47,22.48,21.43,22.52,21.89,21.05,20.19,20.91,19.46,17.79,17.09,16.20,15.59,14.33,13.44,11.73,12.29,10.79,10.87,9.89,9.51,9.21,8.67,9.91,7.64,10.32,8.95,7.04,6.29,5.46,4.21,4.62,6.13,6.15,6.53,6.75,9.03,9.80,9.93,11.46,12.45,12.68,12.13,12.14,13.74,14.24,15.23,15.24,15.73,16.47,16.15,14.71,13.93,12.34,13.13,11.37,10.91,9.17,8.20,6.15,5.39,3.53,4.69,4.13,3.38,2.88,1.29,0.76,1.92,2.78,3.67,5.84,8.12,8.95,10.66,12.08,12.64,13.74,15.32,16.40,17.22,18.53,18.62,17.32,17.92,18.58,18.04,16.70,17.90,16.11,15.68,13.93,13.20,11.85,11.27,9.54,9.19,6.91,5.58,5.14,4.28,6.25,7.05,9.17,9.70,11.76,11.36,10.02,10.03,7.43,7.35,6.59,7.10,7.49,8.14,10.00,9.72,11.68,12.24,13.76,13.45,14.39,14.30,14.21,12.77,13.17,13.48,12.82,11.53,12.42,12.29,11.28,10.64,11.40,11.30,9.09,10.42,11.51,9.48,9.23,11.43,12.16,9.89,11.52,9.16,9.89,11.28,12.55,12.00,13.71,13.05,12.33,11.60,12.19,12.72,13.80,14.76,14.72,14.12,15.74,15.83,16.41,16.87,15.82,15.38,16.53,16.28,15.39,15.45,16.32,15.40,14.51,15.59,16.35,16.13,15.50,17.21,15.72,16.25,15.19,15.81,16.65,16.52,16.98,18.14,17.07,17.00,16.75,16.99,16.11,17.05,16.64,18.68,17.50,18.51,17.95,18.63,20.04,19.58,20.54,20.87,20.66,21.45,21.67,21.52,20.38,21.16,20.97,20.20,19.88,20.35,20.65,20.17,19.09,18.39,17.42,18.31,17.26,18.42,18.13,19.16,18.93,18.05,18.66,19.06,18.94,18.04,18.34,19.06,19.58,18.68,18.31,19.20,18.58,17.52,18.06,17.95,17.45,16.39,16.18,15.44,14.99,15.94,16.09,16.25,16.89,16.10,16.85,16.23,16.29,15.43,15.30,16.93,16.36,17.04,16.77,17.07,15.43,16.27,14.60,14.83,14.38,14.44,14.76,14.69,14.87,15.71,17.08,16.75,18.07,17.74,16.25,15.90,14.50,14.44,13.17,13.72,13.52,13.47,13.80,14.23,15.53,16.45,15.42,17.30,16.32,18.00,17.54,16.38,15.92,15.68,14.03,14.77,15.35,13.46,12.66,14.60,13.64,12.21,12.83,13.91,12.42,11.40,13.02,13.36,11.39,12.02,13.65,13.36,12.30,13.77,14.58,13.68,14.09,15.23,15.32,14.93,15.26,15.91,15.30,17.02,19.54,20.71,21.43,22.79,23.54],[26.29,25.31,25.02,24.43,24.59,24.90,24.58,24.25,24.59,24.96,24.29,24.39,23.87,23.95,23.65,22.70,23.30,23.40,22.79,22.35,23.20,23.02,22.11,22.40,21.99,22.58,23.06,22.29,22.55,23.85,23.74,23.36,23.37,21.59,21.79,21.60,19.87,20.46,20.62,21.44,21.62,22.76,22.62,22.69,22.63,21.57,23.13,21.83,23.16,22.70,22.15,21.87,21.13,20.41,18.85,19.02,19.76,20.05,18.10,17.73,17.06,18.05,18.69,20.00,20.94,21.26,21.24,22.24,22.39,22.71,22.92,23.48,23.83,24.33,24.67,24.44,23.85,24.60,24.02,23.19,23.24,23.46,23.19,22.37,22.65,22.97,22.59,22.02,22.41,22.51,21.84,21.91,21.92,21.92,21.38,20.57,20.92,21.34,19.18,19.77,21.11,21.06,21.69,20.20,19.96,22.46,22.06,20.00,20.64,21.67,19.80,18.95,18.11,17.71,16.89,17.45,17.59,19.01,20.23,20.60,21.62,21.67,22.03,22.42,22.36,23.15,23.73,24.25,24.44,25.33,25.02,24.69,24.84,24.41,24.19,23.36,23.03,22.37,23.09,23.33,22.31,22.25,22.60,22.46,22.59,21.66,21.87,20.81,20.95,21.32,19.59,20.72,19.37,20.04,21.00,21.07,21.68,21.99,22.74,23.46,23.25,22.10,22.76,23.72,22.75,22.38,23.56,24.19,23.70,22.87,24.23,24.52,24.07,23.95,24.91,25.26,24.60,24.64,23.71,23.42,22.71,21.82,22.12,20.83,20.95,20.99,19.55,18.56,18.29,19.28,19.42,19.12,19.88,21.06,20.99,21.73,22.18,21.78,22.41,21.71,21.93,20.99,21.08,20.62,21.42,21.68,21.42,21.74,22.18,21.97,22.36,22.41,23.07,23.13,24.25,24.22,25.06,25.72,25.55,24.92,23.72,24.59,23.20,23.85,23.02,23.23,23.14,22.91,22.84,23.90,24.11,24.01,24.33,23.70,23.54,23.90,23.72,22.80,23.00,23.63,22.98,22.05,23.26,23.57,22.24,22.16,23.20,22.75,23.37,23.38,23.91,24.96,24.73,23.89,24.52,23.73,24.18,23.77,24.21,24.59,24.66,25.23,25.76,25.95,25.85,25.22,26.09,26.07,25.36,25.16,25.69,25.12,24.39,25.05,25.21,24.44,24.21,24.72,24.89,24.10,24.63,25.06,25.31,26.37,26.03,25.47,25.69,26.06,26.05,24.82,25.26,24.68,25.30,24.76,25.25,25.11,24.70,24.93,25.58,25.63,26.36,26.55,26.62,26.83,27.98,27.83,27.34,27.27,26.26,26.29,26.51,26.24,26.56,26.84,27.08,26.68,27.17,27.72,27.11,27.20,26.82,26.99,26.64,26.22,26.56,26.44,25.42,25.66,26.23,25.39,24.58,25.31,24.79,25.75,26.11,25.73,26.17,26.74,26.30,26.20,27.14,26.32,26.73,26.64,25.96,25.98,26.60,26.12,26.28,26.82,27.07,27.33,27.15,26.48,26.87,26.19,26.56,26.18,25.75,25.14,25.26,24.18,23.79,23.64,23.00,22.60,22.48,22.40,22.97,23.70,24.47,24.38,25.56,24.99,25.76,25.78,26.20,26.53,26.33,26.90,26.65,27.15,27.22,26.70,26.06,26.66,25.80,25.18,24.60,25.39,26.23,24.90,24.91,26.10,25.85,24.65,25.22,26.45,25.58,25.31,26.03,26.25,25.40,25.44,26.36,26.09,25.91,25.69,26.35,26.48,26.44,25.80,26.49,26.50,25.93,25.95,26.20,25.88,25.02,25.32,24.82,24.64,23.91,23.77,24.72,24.42,25.02,24.31,25.27,24.93,25.16,25.70,25.28,26.21,26.31,26.76,26.55,27.00,26.40,25.98,25.45,25.94,25.29,24.25,24.56,23.57,23.39,24.31,23.71,22.92,22.66,23.98,23.20,23.80,24.45,23.71,24.57,24.52,24.69,24.32,24.08,23.73,24.04,23.73,24.01,24.90,24.87,25.82,24.67,23.88,25.58,25.30,24.02,24.27,26.04,25.47,24.70,24.61,26.06,25.04,24.66,25.74,26.16,25.43,25.26,26.12,25.82,24.86,24.57,23.71,22.77,22.94,21.71,21.67,21.19,20.36,21.56,21.92,21.78,22.88,23.01,23.60,23.51,22.88,23.62,24.14,24.94,24.34,23.84,23.63,23.81,23.05,23.19,23.93,23.13,22.94,22.80,22.26,23.58,22.96,24.10,23.90,24.98,25.69,25.41,26.04,25.91,25.36,24.37,24.60,23.10,24.00,22.62,23.75,22.99,23.56,23.11,24.15,23.86,23.60,23.40,22.52,22.91,23.36,22.61,21.53,22.47,22.92,21.24,21.40,22.72,22.40,20.97,21.94,22.93,21.68,22.02,22.68,23.81,24.31,24.50,23.27,24.15,23.21,24.06,23.73,24.21,24.65,24.28,25.06,25.08,25.67,25.24,24.44,24.87,25.30,24.12,23.80,24.27,23.44,23.08,23.69,23.52,22.32,22.32,23.21,22.54,21.32,22.64,22.54,24.46,24.77,25.12,24.71,24.68,24.72,24.65,23.47,24.44,23.53,24.53,24.06,24.91,25.10,24.63,25.25,25.86,26.27,26.96,27.35,27.20,27.57,28.43,28.35,27.91,27.95,25.19,25.08,24.61,23.88,23.26,23.01,22.06,21.69,20.65,21.11,20.10,19.67,19.90,19.84,19.17,19.25,19.92,19.53,18.54,19.50,19.31,20.73,20.14,20.83,19.85,20.70,21.03,19.90,20.50,21.22,20.73,20.16,21.16,21.87,21.33,21.56,20.19,20.96,19.52,19.75,18.67,19.44,18.15,18.79,17.52,18.42,18.97,18.54,18.25,19.26,19.68,19.31,19.71,20.81,21.64,21.10,22.23,22.87,22.64,21.55,21.74,22.64,22.19,21.16,21.73,22.62,21.85,21.58,22.94,23.23,22.23,23.42,23.12,22.31,23.49,22.86,23.65,23.42,24.20,24.25,24.64,25.23,25.63,26.19,26.40,26.66,26.63,27.26,26.86,26.58,26.78,27.23,27.08,26.73,27.06,27.04,26.86,26.47,26.46,25.71,26.12,26.61,25.66,25.33,25.36,24.79,24.89,23.94,24.21,23.42,23.57,24.55,24.98,24.56,25.11,25.80,25.97,26.64,26.32,26.07,26.42,25.67,26.37,26.94,27.15,26.96,26.90,26.00,25.92,26.59,25.45,25.65,25.26,24.77,24.35,23.41,23.84,22.80,23.06,21.97,22.27,21.45,21.65,21.29,21.73,21.85,22.04,22.72,23.05,23.03,23.96,23.41,24.13,24.36,24.55,24.87,24.60,25.62,25.59,26.53,25.38,25.90,25.13,25.73,24.79,25.45,26.28,25.61,26.19,25.37,25.54,24.67,24.51,24.14,23.66,23.80,22.76,23.11,23.04,23.12,22.83,22.94,23.20,23.01,23.26,23.52,23.77,23.73,24.02,24.73,24.90,24.32,24.83,25.75,25.56,25.23,25.63,26.50,25.95,26.02,26.38,26.69,26.37,26.20,25.52,25.50,25.36,25.29,24.64,24.01,24.80,24.94,23.53,23.21,23.12,22.18,22.76,23.28,22.65,22.47,22.04,22.04,22.66,21.76,21.96,22.43,22.80,22.10,22.15,22.81,22.93,22.29,22.85,23.53,23.24,24.44,25.04,25.90,24.77,23.28,23.25,22.75,22.19,21.84,21.69,20.71,20.32,21.32,20.24,21.30,21.11,21.36,21.86,21.76,22.16,22.54,22.96,21.78,21.75,22.42,22.17,22.40,22.02,22.48,21.62,22.00,21.46,20.90,20.93,20.21,20.88,20.11,19.94,20.04,19.66,19.73,19.25,19.84,19.21,20.03,20.95,21.27,21.43,21.51,21.39,21.26,21.97,21.66,21.39,21.39,21.80,21.67,21.49,21.89,22.23,21.50,21.55,21.61,21.43,21.15,20.74,21.62,20.99,21.83,21.77,22.37,22.92,23.10,24.58,24.61,25.41,25.53,24.15,23.97,23.02,22.46,22.07,21.53,22.56,21.23,22.37,21.57,22.04,21.29,22.17,22.35,22.04,22.00,20.96,22.05,22.36,22.19,22.49,22.33,23.25,23.02,22.47,23.37,22.08,22.44,21.12,20.63,22.33,22.06,23.02,23.45,23.91,24.08,24.04,23.51,24.83,24.56,23.27,24.17,25.28,24.06,23.64,24.98,25.11,23.91,23.86,24.57,24.82,23.64,24.28,24.55,24.49,24.19,24.81,24.51,24.06,24.35,24.59,23.84,23.87,23.96,23.79,24.47,24.99,25.01,25.81,26.18,26.32,26.86,27.35,17.22,17.05,16.98,16.59,17.36,18.25,18.88,20.50,19.35,20.43,20.16,19.21,18.56,19.76,18.98,18.00,18.18,18.78,17.46,16.44,16.57,16.45,18.10,19.30,19.81,19.75,20.03,20.08,21.30,21.20,20.95,21.48,22.40,21.98,22.34,24.01,22.56,23.15,22.15,23.24,22.15,21.83,20.80,20.21,20.69,22.09,21.27,20.26,21.63,22.23,20.81,20.40,21.82,22.24,21.90,20.98,22.17,21.87,21.61,21.33,20.28,19.31,20.33,19.66,18.72,17.89,18.22,17.01,15.34,13.89,13.17,12.39,10.94,10.72,8.54,8.96,7.65,7.70,7.06,6.85,6.78,6.72,7.62,6.48,8.09,7.02,5.90,5.93,4.77,3.52,3.54,5.25,5.21,5.13,5.55,7.01,7.80,7.39,9.20,9.43,10.47,9.20,9.10,10.86,11.27,12.30,12.70,12.95,13.27,12.74,11.45,11.53,9.06,10.05,8.38,7.84,6.62,6.22,4.95,4.90,2.95,3.34,4.05,3.85,3.65,2.11,1.40,0.76,1.56,2.23,3.96,4.90,5.94,7.09,8.13,9.00,10.37,11.44,13.03,13.33,15.03,14.98,14.09,14.45,15.67,14.93,13.37,14.40,12.98,12.00,10.25,9.17,8.08,7.38,5.96,5.29,3.76,3.16,2.81,3.31,4.83,5.87,6.85,7.28,8.91,8.64,7.57,7.42,6.43,5.87,5.11,4.56,5.75,5.65,6.46,7.12,8.05,9.52,9.97,9.82,10.78,11.06,11.18,9.26,9.31,10.26,9.18,8.25,8.88,9.34,7.51,7.33,8.79,8.52,6.54,7.77,9.28,7.59,7.17,8.96,9.93,8.11,9.51,7.58,8.15,9.17,10.36,9.59,11.18,10.47,9.83,9.55,9.92,10.37,11.36,12.16,12.30,12.10,12.89,13.72,14.23,14.76,13.97,12.99,14.24,13.99,13.11,12.71,13.90,13.03,12.48,12.94,13.79,13.80,12.90,14.99,13.58,14.02,12.73,13.32,14.47,13.75,14.44,15.38,14.63,14.09,13.65,14.35,13.08,14.24,14.16,16.06,15.18,15.77,15.00,15.93,17.03,16.67,17.97,18.39,17.86,18.95,18.97,18.85,17.55,18.79,18.61,17.43,16.95,17.70,18.10,17.83,16.35,15.68,14.67,15.29,14.44,15.44,15.16,16.27,16.36,15.46,16.13,16.76,16.38,15.46,15.86,16.85,17.15,16.12,16.18,16.76,16.11,15.58,15.71,15.73,15.01,14.26,13.82,12.68,12.34,13.29,13.11,13.73,14.15,14.02,14.35,14.13,14.36,13.55,13.41,14.91,14.16,14.90,14.40,14.50,12.97,13.41,12.59,11.86,12.36,11.56,12.20,11.73,12.15,12.83,14.04,13.90,14.98,14.66,13.34,12.92,11.99,11.75,10.59,11.65,10.89,11.07,11.21,11.97,12.80,13.41,12.96,14.67,13.90,15.68,15.05,14.03,13.54,12.95,12.10,12.61,12.68,10.90,10.87,12.42,11.07,10.00,10.59,11.44,9.77,9.50,10.95,11.28,9.44,9.78,11.61,10.70,10.04,11.80,12.48,11.39,12.11,13.48,13.16,12.97,13.11,13.71,13.48,15.01,17.65,18.90,19.68,21.27,22.12],[24.55,23.70,23.24,22.95,23.00,23.16,23.05,22.85,23.01,23.40,22.91,22.81,22.25,22.34,21.95,20.96,21.64,21.66,21.06,20.72,21.46,21.12,20.29,20.53,20.08,21.06,21.49,20.98,21.09,22.12,22.39,22.03,21.83,19.71,19.91,20.44,18.23,19.15,19.91,20.19,20.70,21.60,21.54,21.62,20.96,20.22,21.40,20.06,21.45,20.91,20.14,19.82,19.18,18.51,17.08,16.76,17.40,17.61,15.67,15.04,14.81,15.69,16.97,17.68,18.84,19.18,19.56,20.18,20.55,20.97,21.20,21.99,22.35,22.84,23.24,23.01,22.69,23.21,22.51,21.88,21.79,21.93,21.54,20.89,20.85,21.22,20.82,20.19,20.75,20.79,19.99,20.08,20.61,20.42,19.22,18.68,19.05,19.50,17.17,17.54,18.70,18.41,19.13,17.98,17.76,20.38,20.20,18.21,19.08,20.50,18.38,17.52,16.33,15.74,14.89,14.86,15.54,16.49,17.54,18.19,19.25,19.44,20.09,20.57,20.63,21.53,22.19,22.65,22.82,23.84,23.63,23.24,23.53,22.93,22.89,22.01,21.78,20.79,21.33,21.90,20.99,20.74,21.08,20.93,20.85,20.39,20.45,19.32,19.31,19.64,17.29,18.40,16.78,17.74,19.19,18.91,19.79,20.22,21.03,21.60,21.33,20.31,21.02,21.87,20.84,20.62,21.66,22.40,21.76,21.03,22.29,22.53,21.95,21.94,23.13,23.28,22.34,22.64,21.76,21.32,20.42,19.78,19.63,18.40,18.38,18.28,16.72,15.61,15.22,16.60,16.51,16.68,17.63,18.50,18.67,19.11,19.74,19.55,20.36,19.71,19.80,18.51,18.53,18.17,19.28,19.55,19.29,19.52,19.78,19.68,20.27,19.98,20.85,20.84,21.89,21.95,22.61,23.39,23.02,22.57,21.26,22.15,20.77,21.47,20.66,21.08,20.90,20.76,20.53,21.95,22.09,21.95,22.16,21.52,21.52,21.74,21.46,20.29,20.74,21.16,20.26,19.46,20.83,20.89,19.46,19.62,20.50,20.05,20.39,20.88,21.32,22.37,22.32,21.51,22.16,21.49,22.05,21.69,22.45,22.82,22.70,23.42,23.90,24.14,24.10,23.45,24.19,24.17,23.31,23.18,23.63,23.01,22.39,22.85,23.11,22.30,22.06,22.51,22.78,21.95,22.47,23.02,23.42,24.46,24.12,23.61,23.80,23.98,23.88,22.52,22.99,22.37,23.05,22.53,23.15,23.16,22.82,23.12,23.42,23.73,24.75,25.05,25.35,25.77,26.99,26.73,26.27,26.19,24.87,24.67,24.67,24.39,24.87,25.15,25.30,24.94,25.51,26.11,25.33,25.32,25.29,25.06,24.61,23.98,24.56,24.34,23.30,23.49,24.11,23.13,22.24,23.01,22.50,23.62,24.12,23.90,24.34,25.10,24.78,24.63,25.79,24.46,24.97,25.27,24.57,24.27,25.27,24.55,24.62,25.36,25.58,25.93,25.59,24.59,25.21,24.13,24.69,24.22,23.66,22.92,23.08,21.71,21.53,21.05,20.43,19.91,19.77,19.65,20.50,21.09,22.34,21.92,23.45,22.73,23.51,23.70,24.19,24.68,24.52,25.05,25.09,25.59,25.63,25.09,24.37,24.97,24.02,23.41,22.81,23.74,24.46,22.66,22.84,24.32,24.01,22.21,23.15,24.55,23.31,22.98,24.12,24.30,23.25,23.33,24.48,23.87,23.86,23.80,24.26,24.19,24.43,23.63,24.14,24.84,24.17,24.34,24.59,24.29,23.15,23.55,22.85,22.49,21.61,21.14,22.45,21.82,22.73,21.73,22.79,22.62,22.80,23.51,23.24,24.03,24.41,24.99,24.82,25.43,24.83,24.06,23.77,24.07,23.41,22.28,22.66,21.52,21.43,22.53,21.74,21.00,20.93,21.94,21.07,21.49,22.11,21.50,22.27,22.12,22.31,21.68,21.41,20.90,21.39,21.15,21.57,22.62,22.58,23.76,22.53,21.52,23.32,23.21,21.78,21.96,23.79,23.22,22.32,22.24,23.81,22.76,22.29,23.38,23.71,23.15,22.81,23.64,23.33,22.29,21.87,21.04,20.18,19.94,19.06,18.68,18.42,17.80,18.93,18.89,18.90,19.73,19.97,20.53,20.50,19.97,20.88,21.33,22.43,21.79,21.28,20.71,21.04,20.29,20.62,21.28,20.51,20.34,20.39,19.97,21.09,20.32,21.55,21.27,22.41,23.10,22.91,23.61,23.38,22.75,21.70,22.13,20.61,21.58,20.45,21.47,20.87,21.40,21.04,22.30,21.91,21.62,21.38,20.31,20.87,21.23,20.30,19.47,20.38,20.76,19.04,19.06,20.17,20.14,18.39,19.46,20.32,19.20,19.49,20.02,21.09,21.71,21.95,21.00,21.76,21.20,21.80,21.71,22.23,22.74,22.34,23.16,23.20,24.05,23.55,22.76,23.03,23.44,22.32,22.09,22.40,21.39,21.24,21.72,21.65,20.16,20.41,21.23,20.53,19.50,20.79,20.81,22.71,23.01,23.36,23.02,22.85,22.66,22.35,21.26,22.22,21.37,22.30,21.94,22.56,22.84,22.38,22.98,23.48,24.25,25.36,25.83,25.89,26.33,27.30,27.20,26.79,27.01,23.18,23.20,22.26,21.61,20.96,20.51,19.53,19.25,18.03,18.38,17.21,16.63,17.43,17.44,15.69,16.61,17.64,17.02,16.03,17.22,17.35,18.52,17.86,18.84,17.81,18.91,19.10,17.92,18.54,19.36,18.77,18.35,19.31,19.88,19.21,19.41,18.12,18.76,17.38,17.53,16.40,17.60,16.12,16.26,14.91,15.91,16.94,15.58,15.29,17.00,17.44,16.25,16.90,18.37,19.03,18.85,19.79,20.54,20.43,19.22,19.50,20.59,20.15,19.16,19.62,20.55,20.12,19.65,20.94,21.24,20.26,21.61,21.41,20.86,21.79,21.26,22.03,21.74,22.40,22.64,22.70,23.47,23.81,24.52,24.61,25.13,25.04,25.51,25.25,25.08,25.41,25.55,25.32,25.34,25.48,25.35,24.99,24.80,24.75,23.82,24.33,24.78,23.78,23.22,23.46,22.89,22.79,21.99,22.18,21.33,21.56,22.56,23.13,22.61,23.42,23.98,24.22,25.06,24.81,24.60,25.19,24.54,25.48,25.67,25.89,25.88,25.50,25.56,24.11,25.26,24.50,24.12,23.86,23.15,22.63,21.82,21.88,20.97,20.85,19.77,19.81,19.22,19.30,18.84,19.36,19.38,19.69,20.30,21.10,20.96,22.04,21.66,22.44,22.70,22.81,23.05,23.36,24.04,24.13,25.04,23.74,24.19,23.63,24.31,23.45,23.79,24.62,24.05,24.43,23.52,23.74,22.92,22.51,22.50,21.84,22.27,21.20,21.53,21.21,21.29,21.07,21.33,21.35,21.13,21.52,21.62,21.79,21.78,22.03,22.74,22.92,22.29,22.88,23.92,23.67,23.36,23.88,24.82,24.10,24.16,24.27,24.89,24.60,24.60,23.75,23.66,23.54,23.31,22.71,22.14,22.65,22.63,21.45,21.23,20.91,20.33,20.74,21.07,20.47,20.10,20.06,20.00,20.50,19.98,20.13,20.52,20.72,20.37,20.42,20.96,21.02,20.57,21.10,21.75,21.64,22.65,23.19,24.07,22.80,21.82,21.38,21.04,20.42,20.21,19.99,18.76,18.23,19.49,18.15,19.34,18.88,19.14,19.82,19.43,19.82,20.29,20.64,19.67,19.63,20.19,19.92,20.04,20.03,20.20,19.37,19.74,19.50,18.59,18.82,18.31,18.73,17.62,17.95,17.91,17.42,17.99,17.36,17.98,17.24,17.97,19.18,19.48,19.47,19.48,19.39,19.44,20.05,19.77,19.42,19.46,19.53,19.56,19.43,19.86,19.98,19.45,19.53,19.75,19.51,19.01,18.64,19.84,18.90,20.05,19.88,20.60,21.09,21.37,22.73,22.98,23.68,23.63,22.57,22.04,21.13,20.64,20.24,19.77,20.88,19.28,20.64,19.68,20.04,19.50,20.26,20.56,20.25,20.01,18.87,19.94,20.39,20.29,20.62,20.28,21.08,20.88,20.52,21.34,20.18,20.39,19.55,19.04,20.40,20.24,21.21,21.43,22.05,22.40,22.32,21.67,23.00,22.95,21.56,22.32,23.10,22.29,21.22,22.33,22.73,21.75,21.44,22.29,22.51,21.39,21.84,22.23,22.03,21.83,22.55,22.23,22.28,22.26,22.33,21.91,21.87,21.80,21.85,22.30,22.95,23.09,24.07,24.77,25.04,25.90,26.52,15.66,14.86,14.53,13.92,14.34,15.60,16.29,18.11,16.47,17.62,17.50,16.17,15.28,17.25,16.63,14.80,15.33,16.51,15.02,13.82,14.33,13.97,15.80,17.04,17.78,17.77,17.72,18.16,19.11,18.63,18.74,19.44,20.36,19.60,20.18,21.78,20.46,20.88,20.01,20.92,19.72,19.72,18.32,17.67,18.15,19.48,19.09,17.86,18.84,19.69,18.54,18.01,18.94,19.47,19.39,18.52,19.74,19.24,19.24,18.91,17.93,17.04,18.16,17.66,16.01,15.85,16.31,14.51,13.18,11.19,10.59,10.31,8.04,8.60,6.68,7.02,5.87,5.49,5.61,5.03,5.21,4.93,5.57,4.61,5.93,5.55,4.58,4.31,3.87,2.96,3.25,4.24,4.41,3.96,4.13,4.86,5.24,4.91,5.70,5.92,6.76,6.23,5.85,7.03,8.08,9.21,8.90,9.81,9.79,8.63,7.35,6.86,5.44,5.90,4.84,4.49,3.94,3.59,2.82,2.73,2.25,2.51,3.52,3.23,3.74,2.84,2.31,1.26,0.77,1.12,1.96,2.60,3.21,3.85,4.53,5.22,6.06,7.01,8.24,8.94,10.51,11.26,10.58,11.00,12.27,11.39,9.64,9.93,8.14,7.70,6.23,5.80,4.86,4.53,3.80,3.55,2.67,2.39,2.40,2.62,3.49,4.28,5.41,5.82,6.91,6.66,5.98,5.70,4.66,4.01,3.99,3.42,4.17,4.20,4.52,5.34,5.68,7.23,7.57,7.79,7.50,8.11,7.66,6.50,6.90,6.72,5.97,6.17,6.05,5.73,4.86,5.45,5.69,5.18,4.34,5.28,5.96,5.03,4.87,6.01,6.67,5.87,6.70,5.42,5.77,6.74,7.32,7.07,8.15,7.65,7.53,7.76,7.94,8.41,8.98,9.83,10.03,9.70,10.73,11.48,12.12,12.19,11.37,10.65,11.66,11.55,10.47,10.49,11.23,10.61,9.84,10.68,11.34,11.20,10.45,12.18,11.54,11.85,10.55,10.66,11.33,11.24,11.77,12.58,12.22,11.77,11.45,12.00,11.02,12.31,12.15,13.87,12.97,13.62,12.81,13.70,14.73,14.37,15.48,15.85,15.47,16.27,16.30,16.22,15.06,16.11,15.86,15.03,14.64,15.50,15.77,15.72,14.71,13.58,12.51,13.32,12.11,13.37,12.63,13.41,13.53,12.90,13.61,13.83,13.75,13.17,13.27,14.15,14.47,13.62,13.68,14.26,13.91,13.40,13.56,13.82,12.93,12.04,11.47,10.68,10.21,10.95,10.86,11.15,11.40,11.24,11.53,11.31,11.39,10.73,11.06,12.08,11.54,11.95,11.69,11.65,10.43,10.80,10.07,9.75,9.88,9.76,10.14,9.89,9.93,10.92,11.79,11.67,12.74,12.30,11.10,10.70,9.88,9.69,8.73,9.38,8.93,9.05,9.09,9.30,10.36,10.86,10.62,11.88,11.47,13.05,12.28,11.52,11.07,10.39,9.81,10.53,10.42,8.92,9.14,10.35,9.07,7.96,8.80,9.48,7.86,7.94,8.99,9.03,7.78,8.22,9.53,8.65,8.55,9.97,10.22,9.47,10.40,10.73,10.52,10.72,10.62,11.14,11.23,13.30,15.63,17.81,18.85,20.23,21.16],[23.69,22.38,22.30,21.89,21.94,22.28,21.93,21.93,22.06,22.87,21.99,21.80,21.72,21.90,21.16,20.22,21.03,21.06,20.31,19.89,20.78,20.22,19.32,19.80,19.24,20.06,20.76,20.07,21.00,21.62,22.10,21.88,21.83,20.35,20.19,20.71,18.37,19.47,19.50,20.03,20.66,21.42,21.02,21.60,21.12,20.47,20.75,20.31,20.58,20.00,19.29,19.13,17.91,17.44,16.32,15.96,16.64,16.85,14.55,13.95,13.98,14.69,16.40,17.09,17.95,18.55,19.17,19.65,20.18,20.30,20.62,21.36,21.66,22.22,22.76,22.28,21.95,22.67,21.90,21.12,21.19,21.41,21.09,20.45,20.30,20.68,20.24,20.44,20.60,20.69,20.40,19.54,20.61,20.32,19.07,18.24,19.22,18.96,16.86,17.23,18.93,18.70,18.67,17.63,17.59,19.02,19.03,17.16,18.29,19.57,17.30,17.17,15.97,15.33,13.97,13.84,15.34,15.89,17.55,17.94,19.00,19.42,19.62,19.93,20.04,20.96,21.34,21.98,22.01,23.26,22.93,22.40,22.61,22.23,21.86,20.95,20.92,19.90,20.43,21.25,20.27,19.93,20.38,20.06,20.34,20.15,20.12,19.14,19.22,19.42,17.36,18.12,16.42,17.23,19.22,18.62,19.07,19.53,20.28,20.69,20.34,19.63,20.23,20.71,19.75,19.77,20.57,21.12,20.51,20.13,21.09,20.99,20.56,20.85,21.89,21.93,20.90,21.54,21.00,20.26,19.48,18.80,18.47,17.32,17.24,16.82,15.69,14.43,14.34,15.45,15.67,15.52,16.47,17.40,17.73,17.77,18.61,18.57,19.63,19.00,18.86,17.76,18.27,17.45,18.40,18.91,18.28,18.50,18.89,18.77,19.36,18.78,19.91,19.55,20.43,20.73,21.17,22.12,21.71,21.02,19.76,20.51,19.41,20.09,19.49,20.03,19.79,19.80,19.33,20.90,20.68,20.79,20.92,20.17,20.08,20.27,19.98,18.89,19.50,19.63,18.80,18.35,19.36,19.29,18.16,18.34,19.03,18.61,18.84,19.24,19.69,20.78,20.57,19.85,20.60,20.15,20.59,20.37,21.28,21.62,21.26,22.24,22.67,22.88,22.97,22.27,22.91,22.97,22.08,21.79,22.34,21.89,21.06,21.59,21.98,21.03,20.92,21.47,21.75,20.83,21.27,21.76,22.28,23.52,23.36,22.65,22.78,22.71,22.53,21.05,21.48,20.75,21.58,21.11,21.80,21.71,21.48,21.80,22.03,22.66,24.10,24.06,24.72,25.68,26.55,26.35,25.92,25.80,23.87,23.55,23.64,23.30,23.96,24.30,24.31,24.04,24.79,25.25,24.29,24.35,24.34,24.23,23.62,22.84,23.56,23.25,22.13,22.27,23.03,21.99,20.94,21.98,21.14,22.53,23.20,22.89,23.61,24.49,24.27,24.07,25.07,23.45,24.71,24.58,23.88,23.45,24.53,23.90,23.93,24.72,25.05,25.35,25.10,23.81,24.36,23.37,23.69,23.31,22.50,21.61,21.80,20.46,20.34,19.66,19.07,18.60,18.44,18.32,19.29,19.82,20.93,20.56,22.37,21.44,22.60,22.69,23.37,23.80,23.48,23.92,24.03,24.63,24.86,24.33,23.54,24.35,23.25,22.63,21.98,22.92,23.61,21.91,21.94,23.54,23.13,21.55,22.61,23.91,22.60,22.30,23.86,23.75,22.35,22.46,23.71,22.68,22.69,22.99,23.59,24.00,23.68,22.12,23.24,23.96,23.16,23.29,23.53,23.32,22.07,22.45,21.65,21.42,20.49,20.01,21.20,20.82,21.60,20.66,21.75,21.59,22.04,22.57,22.16,23.28,23.42,24.05,24.03,24.72,24.06,23.29,23.17,23.12,22.49,21.35,21.86,20.51,20.29,21.61,20.67,19.96,19.99,21.10,20.40,20.55,21.34,20.69,21.82,21.41,21.44,20.83,20.37,19.88,20.37,20.04,20.64,21.54,21.48,22.66,21.34,20.35,22.23,22.05,20.57,20.72,22.48,22.09,20.92,20.87,22.49,21.38,20.84,22.10,22.49,21.91,21.56,22.46,22.20,20.92,20.42,19.60,18.84,18.43,17.74,17.25,16.98,16.39,17.56,17.46,17.60,18.50,18.57,19.25,19.12,18.51,19.40,19.85,21.14,20.44,19.86,19.23,19.60,18.95,19.21,19.92,19.10,18.95,19.13,18.78,19.65,18.88,20.05,19.69,21.02,21.79,21.72,22.58,22.18,21.23,20.17,20.65,19.26,20.03,19.11,19.98,19.54,20.04,19.51,21.18,20.64,20.60,20.22,19.23,19.45,20.06,19.01,18.20,19.18,19.60,17.74,17.89,18.90,18.92,16.88,18.19,18.93,17.67,18.18,18.52,19.66,20.36,20.45,19.72,20.29,19.88,20.23,20.32,21.00,21.64,20.95,22.10,21.98,22.84,22.56,21.74,22.14,22.41,21.24,21.04,21.46,20.54,19.99,20.70,20.44,19.44,19.41,20.40,20.05,18.87,19.70,19.90,21.97,22.54,22.70,22.15,21.96,21.56,21.56,20.11,20.85,19.91,20.83,20.36,21.23,21.34,21.05,21.75,22.33,22.99,24.71,25.04,25.27,26.04,26.90,26.83,26.45,26.60,21.99,22.17,21.31,20.65,19.95,19.30,18.33,18.20,16.94,17.16,15.93,15.66,16.31,16.30,14.36,15.71,16.70,15.99,15.12,16.35,16.51,17.52,17.06,18.11,16.91,18.11,18.04,17.08,17.68,18.36,17.81,17.59,18.37,18.81,18.19,18.24,17.53,18.38,16.92,17.03,16.02,17.04,15.31,15.26,13.97,15.36,16.23,14.77,14.51,16.36,16.51,15.13,15.91,17.10,17.98,17.80,18.51,19.04,19.09,18.16,18.37,19.28,18.99,18.19,18.37,19.32,19.01,18.58,19.96,20.27,19.58,20.84,20.59,20.18,21.13,20.24,21.09,20.68,21.30,21.50,21.87,22.67,23.15,23.73,24.05,24.38,24.33,24.75,24.57,24.41,24.51,24.90,24.60,24.59,24.65,24.26,24.27,24.02,23.79,23.02,23.50,24.04,23.18,22.41,22.75,22.01,21.94,20.80,20.95,19.99,20.48,21.64,22.30,21.61,22.59,23.25,23.42,24.31,24.12,23.71,24.38,23.78,24.49,24.64,24.90,25.08,24.75,24.96,24.20,23.34,23.45,23.47,23.33,22.57,21.80,21.23,20.81,19.91,19.71,18.48,18.58,18.13,18.07,17.92,18.28,18.40,18.73,19.20,20.17,20.01,21.32,20.93,21.63,22.08,22.27,22.25,22.43,23.44,23.13,24.49,23.13,23.63,22.93,23.27,22.59,22.76,23.53,23.23,23.97,23.03,22.86,21.90,21.73,21.56,20.73,21.31,20.40,20.61,20.32,20.52,19.89,20.24,20.25,20.21,20.50,20.60,20.92,20.85,21.05,21.91,21.65,21.07,22.00,22.99,22.74,22.15,23.06,23.97,23.11,23.26,23.38,24.01,23.72,23.39,22.80,22.88,22.38,22.31,21.57,21.01,21.50,21.21,20.17,19.52,19.21,18.76,18.98,19.31,18.66,18.23,18.18,18.10,18.73,18.23,18.38,18.76,19.00,18.68,18.85,19.38,18.97,18.77,19.70,20.20,19.86,21.33,21.46,22.42,21.09,19.77,19.84,19.56,19.07,19.02,18.65,17.52,16.96,18.29,16.80,17.81,17.21,17.39,17.45,17.79,17.74,18.28,18.57,17.92,17.78,18.25,17.92,17.93,18.19,18.30,17.48,17.99,17.52,16.92,17.01,16.23,16.70,15.81,16.30,16.23,15.85,16.31,16.05,16.58,15.82,16.94,17.80,18.29,17.98,18.03,17.93,17.92,18.46,18.13,17.75,17.57,17.89,17.74,17.49,17.85,17.86,17.26,17.75,17.74,17.68,17.66,17.44,18.29,17.84,18.73,18.59,19.11,19.66,19.58,21.32,21.08,22.09,22.23,20.81,20.69,19.46,19.30,18.88,18.73,19.30,18.02,18.83,18.05,18.29,17.79,18.54,19.34,18.97,18.40,17.31,18.51,18.55,18.52,18.64,18.48,19.20,19.01,18.79,19.79,18.62,19.02,18.29,17.74,18.95,19.03,19.80,20.25,20.70,20.89,20.88,20.45,21.67,21.34,20.10,21.11,21.74,20.69,20.06,21.33,21.71,20.45,20.34,21.31,21.32,20.24,20.71,21.33,20.70,20.77,21.62,20.59,20.53,20.59,20.89,20.38,20.32,20.46,20.49,20.95,21.66,21.77,23.18,23.91,24.20,25.10,26.05,15.19,14.28,13.91,13.11,13.35,14.50,14.80,16.68,14.65,16.31,15.90,14.72,13.37,15.25,14.81,13.00,13.24,14.67,13.46,12.28,12.87,12.56,14.12,15.77,16.40,16.56,16.23,16.57,17.50,17.38,17.25,17.99,18.83,18.44,19.20,20.17,19.01,19.89,18.69,19.58,18.57,18.12,16.66,16.28,16.68,17.95,17.63,16.34,17.43,18.09,17.08,16.29,17.62,18.28,18.05,16.90,18.41,17.78,17.86,17.58,16.11,15.76,16.72,15.53,14.39,14.49,14.79,12.89,11.50,9.49,9.01,8.67,6.44,6.83,5.26,5.30,4.70,4.66,4.65,4.43,4.43,4.39,4.96,4.47,5.37,5.30,4.43,4.02,3.63,2.68,3.06,3.67,3.73,3.13,3.88,4.02,4.68,4.26,5.04,5.13,5.85,5.64,5.07,5.82,7.19,8.26,7.83,9.18,8.55,7.23,5.91,5.23,4.43,4.61,3.82,3.37,2.99,2.85,2.15,2.30,2.36,2.26,3.09,3.18,3.67,3.07,2.78,1.94,0.99,0.76,0.98,1.63,2.19,2.61,3.09,3.99,4.31,5.41,6.31,7.61,9.02,9.69,9.40,9.63,10.66,9.81,8.54,8.44,6.37,5.93,4.58,4.39,3.51,3.16,2.83,2.57,1.98,1.71,2.17,2.60,3.22,4.14,4.95,5.40,6.72,6.35,5.50,5.39,4.48,3.77,3.51,3.35,3.44,3.65,3.86,4.18,4.43,5.06,6.00,6.51,6.29,6.53,6.24,5.66,5.80,5.76,5.11,5.30,5.12,4.83,4.43,4.50,4.80,4.56,3.74,4.38,4.91,4.47,4.10,5.03,5.49,5.18,5.70,4.91,4.90,5.82,6.38,6.12,6.86,6.73,6.60,6.38,6.34,6.91,7.34,8.04,8.41,7.86,8.93,9.66,9.73,10.21,9.50,8.78,9.30,9.78,8.35,8.30,9.32,8.96,7.87,8.34,9.45,9.63,8.90,10.69,10.07,10.35,9.26,9.02,9.70,9.56,9.93,10.58,9.70,9.54,9.08,9.58,9.06,10.13,10.07,11.72,10.86,11.56,11.29,11.81,12.82,12.48,13.40,13.67,13.29,14.24,14.37,14.31,13.20,14.20,13.94,12.90,12.73,13.45,13.74,14.03,12.73,11.63,10.78,10.99,10.09,10.73,10.33,10.97,11.31,10.70,11.51,11.70,11.39,10.93,11.35,11.95,12.28,11.36,11.46,12.09,11.63,10.89,11.28,11.35,10.39,9.97,9.33,8.84,8.25,8.55,8.47,8.59,9.23,8.63,9.63,9.23,9.85,9.29,9.74,10.73,9.55,10.24,9.40,9.65,8.13,8.63,7.70,7.55,7.86,7.84,8.24,8.21,8.52,9.77,10.30,10.42,11.14,10.80,9.94,9.45,8.42,8.04,7.27,7.66,7.51,7.32,7.14,7.37,8.12,8.76,8.22,9.77,9.22,11.07,10.29,9.42,8.92,8.20,8.01,8.50,8.15,7.08,7.59,8.10,7.15,6.36,7.70,7.77,6.64,6.50,7.97,7.67,6.30,7.75,7.84,7.47,7.66,8.47,8.22,7.76,8.87,9.25,8.96,8.88,9.32,9.66,9.70,11.89,14.53,17.07,18.10,19.78,21.20],[23.53,22.76,22.46,22.32,22.41,22.51,22.44,22.38,22.43,22.92,22.32,22.24,22.08,22.20,21.66,20.83,21.25,21.25,20.86,20.65,20.91,20.69,19.86,19.88,19.84,20.39,21.10,20.06,20.18,21.79,22.12,20.95,21.23,19.24,20.64,20.75,19.10,19.35,19.64,19.61,20.48,21.11,21.32,21.70,21.19,20.28,20.73,18.96,20.67,19.95,18.66,19.26,18.13,17.59,16.02,15.64,16.35,16.27,14.12,13.41,13.63,14.23,15.97,16.85,18.04,18.72,18.84,19.94,20.45,20.79,21.18,21.65,22.11,22.70,23.02,22.77,22.39,22.99,22.34,21.43,21.40,21.71,21.40,20.55,20.43,20.99,20.46,20.10,19.98,20.52,19.84,19.37,20.30,20.09,18.33,17.60,18.73,19.05,16.45,17.18,19.00,19.12,18.56,17.27,17.50,18.84,18.71,16.83,18.41,19.50,17.20,17.39,16.02,15.12,13.63,13.51,15.06,15.59,16.35,17.52,18.65,19.75,19.94,20.68,20.46,21.37,21.85,22.44,22.42,23.66,23.32,22.82,23.04,22.85,22.26,21.20,21.25,20.09,20.47,21.24,20.43,19.83,20.13,20.18,20.17,19.74,19.61,18.81,18.89,18.97,16.68,17.71,15.99,17.04,18.67,18.86,19.43,20.03,20.61,21.15,20.73,20.16,20.90,21.07,20.12,20.33,21.03,21.27,20.65,20.50,21.23,21.05,20.51,20.92,21.64,21.62,20.82,21.34,20.81,20.12,19.31,18.88,18.26,17.08,16.80,16.30,14.93,13.39,13.28,15.04,14.89,15.23,16.18,17.27,17.46,17.52,18.47,18.44,19.33,19.28,19.20,17.62,18.25,17.12,18.61,19.38,18.86,18.65,18.86,18.63,19.53,18.61,19.63,19.27,20.18,20.56,20.99,21.95,21.43,20.81,19.57,20.20,19.21,19.91,19.25,19.99,19.69,19.87,19.26,20.85,20.83,20.71,20.71,19.81,19.94,20.26,19.85,18.69,19.37,19.51,18.58,18.07,19.07,19.02,17.65,18.03,18.89,18.31,18.66,19.04,19.49,20.39,20.30,19.76,20.35,20.08,20.51,20.38,21.25,21.67,21.36,22.41,22.76,22.96,23.00,22.30,23.00,23.01,22.06,21.86,22.48,21.84,20.93,21.45,21.84,20.74,20.59,21.19,21.51,20.52,20.99,21.73,22.14,23.36,23.18,22.48,22.55,22.63,22.40,20.93,21.22,20.69,21.31,21.08,21.67,21.85,21.50,21.89,22.12,22.68,24.10,24.35,24.68,25.43,26.38,26.20,25.77,25.64,23.79,23.74,23.95,23.42,24.14,24.54,24.52,24.19,24.90,25.26,24.41,24.49,24.39,24.24,23.73,22.78,23.54,23.25,22.03,22.26,22.93,21.90,20.86,21.86,21.05,22.57,23.14,22.86,23.38,24.60,24.40,23.82,24.97,23.32,24.83,24.81,24.24,23.65,24.88,23.59,23.80,24.47,25.00,25.25,25.13,23.61,24.19,22.45,23.64,23.07,21.89,21.33,21.36,20.29,20.09,19.26,18.69,18.16,17.89,18.10,19.17,19.31,20.66,20.06,21.46,20.99,21.59,22.40,23.01,23.65,23.46,24.01,24.17,24.81,24.88,24.47,23.64,24.38,23.26,22.76,22.03,22.88,23.56,21.84,21.75,23.29,22.80,21.12,22.07,23.44,22.32,21.71,23.19,23.29,21.87,22.12,23.90,22.11,22.30,22.95,23.67,23.78,23.11,22.41,23.27,23.58,22.17,22.87,23.42,23.23,22.18,22.71,22.18,21.43,20.71,19.75,20.89,20.01,20.93,19.89,21.14,21.13,21.72,22.46,22.06,23.15,23.44,24.27,24.03,24.81,24.21,23.42,23.26,23.24,22.61,21.46,21.71,20.37,20.12,21.71,20.63,19.78,19.73,20.96,19.93,20.19,20.92,20.08,21.23,20.83,20.78,20.15,19.63,19.09,19.80,19.57,20.20,21.15,21.28,22.61,21.16,20.16,21.96,21.96,20.53,20.61,22.25,21.94,20.94,20.77,22.28,21.34,20.84,21.82,22.24,21.70,21.44,22.22,21.83,20.76,20.16,19.35,18.62,18.22,17.17,16.74,16.36,16.00,17.16,17.30,17.35,18.37,18.30,19.02,18.90,18.28,19.18,19.47,20.74,20.09,19.57,18.80,19.25,18.27,19.03,19.59,18.70,18.58,18.72,18.81,19.61,18.68,19.96,19.47,20.82,21.37,21.61,22.23,21.94,21.12,20.00,20.58,19.15,20.08,19.15,20.18,19.68,19.93,19.31,21.13,20.70,20.52,20.08,19.55,19.58,19.90,19.00,18.17,19.22,19.56,17.76,17.62,19.17,18.87,16.70,17.82,18.94,17.52,18.23,18.62,19.60,20.15,20.32,19.69,20.36,19.90,20.40,20.46,21.00,21.76,21.11,22.27,22.00,22.93,22.72,21.75,21.98,22.10,21.13,20.57,21.07,20.37,19.34,20.41,20.17,18.93,19.30,20.13,19.82,18.83,19.70,19.86,21.83,22.59,22.63,22.07,21.83,21.58,21.57,20.03,20.78,19.84,20.82,20.43,21.21,21.39,21.17,21.82,22.47,23.16,24.64,25.17,25.35,25.94,26.65,26.48,26.29,26.41,21.98,22.29,21.37,20.62,19.74,18.96,17.94,17.90,16.20,16.44,15.26,14.47,15.51,15.25,13.52,14.81,15.97,14.99,14.37,15.96,16.16,17.33,16.57,17.83,16.57,17.91,17.73,16.62,17.51,18.27,17.67,17.42,18.45,18.58,18.17,18.40,17.44,18.12,16.40,16.70,15.49,16.66,15.13,14.41,13.43,14.52,15.59,13.76,13.47,15.64,15.72,13.95,15.29,16.78,17.64,17.43,18.40,19.08,18.91,17.83,18.07,19.11,18.71,17.70,18.11,19.18,18.63,18.20,19.90,20.47,19.71,21.13,21.14,20.73,21.59,20.71,21.38,20.98,21.54,21.67,22.04,22.91,23.04,23.89,23.84,24.23,24.27,24.73,24.47,24.24,24.42,24.61,24.34,24.36,24.58,24.07,23.86,23.51,23.52,22.58,23.13,23.42,22.61,22.01,22.24,21.70,21.60,20.51,20.53,19.73,20.29,21.06,22.18,21.55,22.52,22.76,23.35,23.93,24.32,23.82,24.49,23.90,24.58,24.56,24.92,24.88,24.59,24.62,24.06,24.36,22.76,23.03,22.89,22.23,21.71,21.29,20.84,19.92,19.34,18.26,17.96,17.56,17.59,17.43,17.83,17.93,18.45,19.01,20.05,20.16,21.30,21.17,21.96,22.30,22.34,22.44,22.48,23.45,23.59,24.26,23.32,23.52,23.00,23.32,22.61,22.69,23.57,23.04,23.83,23.22,23.06,22.45,21.85,22.17,20.84,21.66,20.42,20.88,20.58,20.60,20.14,20.22,20.27,20.24,20.72,20.69,20.76,20.79,21.14,21.61,21.24,21.15,21.72,22.61,22.45,22.26,22.74,23.71,23.00,22.89,23.04,23.73,23.45,23.53,22.85,22.60,22.24,22.10,21.42,20.81,21.32,21.48,19.95,19.72,19.00,18.54,18.95,19.27,18.83,18.41,18.24,18.16,18.89,18.35,18.48,19.05,19.29,18.69,18.86,19.54,19.20,18.78,19.65,20.30,20.03,21.25,21.44,22.60,21.53,20.29,19.93,19.63,18.94,18.60,18.52,17.28,16.72,18.03,16.49,17.47,16.79,16.98,17.39,17.45,17.61,18.02,18.39,17.60,17.64,18.04,17.67,17.77,18.14,18.13,17.18,17.77,17.40,16.52,16.62,15.79,16.10,15.14,15.71,15.84,15.90,16.08,16.01,16.53,16.07,16.61,17.55,17.76,17.81,17.87,17.69,17.72,18.36,18.02,17.65,17.46,17.78,17.59,17.23,17.81,17.92,17.13,17.57,17.62,17.77,17.35,17.29,18.24,17.55,18.61,18.38,19.19,19.70,20.03,21.38,21.66,22.08,22.15,21.30,20.75,19.92,19.42,19.26,18.74,19.52,17.85,18.78,17.76,18.16,17.68,18.56,19.34,19.04,18.31,17.09,18.22,18.40,18.62,18.71,18.33,19.04,19.23,18.96,19.82,18.93,19.16,18.24,18.16,19.33,19.50,20.20,20.50,20.94,21.35,21.20,20.83,21.54,21.54,20.37,20.60,21.47,20.91,19.66,21.07,21.35,20.36,19.80,21.19,21.28,20.10,20.34,21.54,21.23,20.64,21.79,20.61,20.75,20.85,20.92,20.50,20.25,20.52,20.29,20.79,21.49,21.74,23.07,23.98,24.41,25.37,26.28,15.05,14.12,13.88,13.01,12.84,14.20,14.06,15.82,13.76,15.50,15.20,13.87,12.70,14.23,13.77,12.12,12.35,13.75,12.87,11.69,12.44,11.62,13.37,14.99,15.70,16.02,15.49,15.91,16.84,16.54,16.57,17.37,17.97,17.78,18.18,19.76,18.42,18.79,17.91,19.08,17.83,17.41,16.07,15.39,15.87,17.40,16.78,15.37,16.49,17.40,16.04,15.38,16.83,17.44,17.44,16.05,18.10,17.25,17.42,16.89,15.50,15.02,16.06,14.56,13.34,13.38,14.00,12.27,11.16,9.23,8.47,8.20,5.81,5.96,4.74,4.46,4.20,4.17,4.36,4.29,4.36,4.09,4.75,4.06,5.14,4.99,4.37,4.08,3.57,3.07,2.94,3.49,3.57,3.07,3.30,3.72,4.40,3.70,4.51,4.52,5.26,5.10,4.33,5.29,6.70,7.69,7.36,8.56,7.91,6.20,5.20,4.65,3.72,4.05,3.61,2.98,2.39,2.54,1.95,1.88,2.04,2.36,3.13,3.26,3.85,3.19,2.86,2.52,1.56,0.93,0.77,0.98,1.70,1.99,2.63,3.21,3.81,4.33,5.15,6.39,7.83,8.72,8.45,8.81,9.58,8.95,7.69,7.30,5.51,4.78,4.05,3.51,3.09,2.47,2.08,2.04,1.79,1.89,2.64,3.03,3.44,4.15,5.02,5.66,6.84,6.36,5.66,5.30,4.34,3.91,3.57,3.18,3.30,3.02,3.34,3.47,4.06,4.61,5.48,5.98,5.53,5.99,5.51,5.44,5.63,5.22,4.38,4.48,4.68,4.16,3.83,3.94,4.34,3.94,3.44,4.16,4.61,4.16,3.96,4.79,5.34,4.95,5.49,4.49,4.64,5.57,6.01,5.98,6.79,6.59,6.36,6.29,6.28,6.91,7.10,7.67,8.18,7.65,8.47,9.21,9.58,9.85,9.22,8.57,9.15,9.38,7.99,7.92,8.99,8.68,7.79,8.29,9.17,9.57,8.95,10.65,10.45,11.02,9.34,8.98,9.61,9.61,9.59,9.93,9.40,9.11,8.66,9.43,8.75,9.75,9.95,11.32,10.52,11.56,11.22,11.62,12.43,12.44,13.25,13.58,13.33,13.94,13.88,13.95,12.90,13.96,13.47,12.59,12.42,13.34,13.60,13.50,12.60,11.48,10.64,10.63,9.96,10.13,9.70,10.61,10.80,10.20,11.29,11.25,10.99,10.71,11.25,11.60,11.63,10.94,11.30,11.40,11.09,10.51,10.90,10.91,10.10,9.73,9.13,8.66,8.00,8.23,8.07,8.47,8.78,8.77,9.44,9.03,9.84,9.26,9.71,10.62,9.51,10.08,9.43,9.21,7.70,8.15,7.52,7.22,7.56,7.48,7.90,7.95,8.41,9.33,10.02,10.40,11.00,10.68,9.74,9.39,8.36,7.74,7.20,7.58,7.42,7.09,6.81,7.03,7.61,8.13,7.90,9.16,9.08,10.57,9.92,9.39,8.73,8.23,7.79,8.37,7.94,6.65,6.77,7.95,6.59,5.92,7.00,7.64,6.01,6.45,7.87,7.22,6.62,7.97,8.19,7.40,7.75,8.60,8.07,7.69,8.74,9.11,8.79,8.78,9.01,9.59,9.56,11.88,14.57,17.16,18.19,19.67,21.07],[23.64,22.41,22.21,22.09,22.30,22.26,22.31,22.30,22.12,22.79,22.05,22.15,22.06,21.97,21.45,20.51,20.94,20.86,20.37,19.94,20.57,20.18,19.47,19.67,19.32,20.12,20.66,20.14,20.93,21.76,22.11,21.90,21.24,19.68,20.45,20.81,18.91,19.58,19.56,19.91,20.37,21.14,20.74,21.32,20.61,19.65,20.12,19.71,20.34,19.84,18.85,18.81,17.40,17.30,16.07,15.30,16.19,16.03,13.83,13.10,13.39,14.01,15.18,16.46,17.15,18.22,18.42,19.07,19.88,20.48,20.83,21.40,21.95,22.52,22.90,22.71,22.21,23.13,22.25,21.32,21.33,21.57,21.42,20.72,20.66,20.93,20.39,20.09,20.19,20.18,19.23,19.16,20.07,19.32,18.45,18.20,18.93,18.42,16.02,16.61,17.99,18.16,18.65,16.34,16.54,18.72,18.04,16.19,17.63,19.17,16.96,16.72,15.27,14.57,13.33,13.05,14.45,15.24,16.71,17.35,18.12,18.90,19.55,20.07,20.40,21.08,21.79,22.16,22.52,23.58,23.44,22.75,22.94,22.51,22.04,20.88,21.01,19.67,20.00,21.16,20.34,19.65,19.96,19.99,20.22,19.62,19.56,18.68,18.92,18.79,16.61,17.86,15.88,16.71,18.79,18.48,19.44,19.79,20.40,20.98,20.41,20.00,20.53,20.83,20.04,19.98,20.45,20.99,20.44,20.05,20.89,20.80,20.53,20.65,21.35,21.45,20.76,21.31,20.63,20.00,19.22,18.74,18.19,16.98,16.61,16.03,14.72,13.14,13.31,14.80,14.40,14.66,15.68,17.02,17.49,17.33,18.42,18.45,19.14,18.94,18.80,17.71,18.07,17.24,18.35,18.94,18.64,18.39,18.71,18.61,19.24,18.48,19.60,19.34,20.28,20.44,20.86,21.68,21.22,20.62,19.40,20.23,19.29,19.98,19.25,19.94,19.77,19.75,19.15,20.57,20.61,20.36,20.45,19.56,19.63,20.05,19.30,18.58,19.23,19.38,18.45,18.04,18.93,18.90,17.56,17.86,18.85,17.97,18.49,18.88,19.34,20.19,20.23,19.74,20.31,20.01,20.43,20.32,21.03,21.47,21.15,22.23,22.55,22.97,22.97,22.07,22.85,22.86,21.86,21.72,22.09,21.57,20.65,21.26,21.43,20.54,20.37,20.79,21.14,20.26,20.72,21.44,22.08,23.37,23.35,22.30,22.35,22.31,22.05,20.64,21.07,20.53,21.26,20.98,21.58,21.71,21.29,21.57,21.90,22.51,23.76,24.20,24.52,25.45,26.75,26.26,25.82,25.76,23.86,23.67,23.99,23.69,24.25,24.79,24.79,24.54,25.25,25.75,24.67,24.80,24.70,24.59,24.11,23.30,23.87,23.57,22.58,22.64,23.22,22.26,21.47,22.08,21.38,22.60,23.43,22.98,23.83,24.65,24.57,24.30,24.82,24.16,25.19,25.31,24.52,23.87,25.11,23.84,24.11,24.76,24.77,25.60,25.19,24.34,24.49,23.69,24.12,23.56,22.77,21.80,21.67,20.55,20.14,19.42,19.03,18.67,17.98,18.16,19.14,19.13,20.68,20.24,22.03,21.51,22.78,22.99,23.68,24.20,23.98,24.50,24.52,25.15,25.37,24.71,23.86,24.90,23.77,23.18,22.33,23.33,24.12,22.53,22.31,23.98,23.61,22.14,23.05,24.31,23.10,22.52,24.06,24.09,22.38,22.61,24.63,23.01,22.36,22.98,24.33,24.12,24.02,22.54,23.07,23.91,23.10,22.71,22.95,23.15,21.99,22.22,21.65,21.06,20.16,19.55,20.56,20.04,21.06,20.33,21.64,21.88,22.64,23.17,22.88,23.71,23.89,24.58,24.14,25.04,24.45,23.49,23.38,23.32,22.65,21.52,21.93,20.66,20.11,21.73,20.81,20.00,19.94,21.03,20.29,20.54,21.23,20.53,21.70,21.55,21.29,20.75,19.69,19.54,20.70,20.49,21.08,21.87,21.83,23.17,21.51,20.78,22.60,22.32,20.95,21.14,22.68,22.28,21.29,21.13,22.64,21.66,21.14,22.19,22.52,21.97,21.59,22.45,22.02,21.03,20.24,19.83,18.84,18.46,17.50,17.00,16.64,16.01,17.26,17.31,17.27,18.14,18.08,18.74,18.75,18.45,19.42,19.64,21.08,20.35,20.12,19.34,19.64,18.75,19.53,20.16,19.18,18.83,18.93,18.59,19.80,18.85,20.22,19.62,20.95,21.43,21.46,22.16,21.56,20.83,19.99,20.60,19.28,20.19,19.12,20.27,19.71,19.96,19.18,21.03,20.69,20.33,20.09,19.24,19.39,19.97,18.53,18.11,19.01,19.34,17.31,17.54,18.73,18.63,16.15,17.65,18.76,17.34,17.96,18.54,19.44,20.13,20.35,19.62,20.35,19.90,20.45,20.27,21.02,21.59,21.01,22.03,21.99,22.57,22.31,21.69,21.90,22.08,21.06,21.01,21.36,20.02,19.93,20.61,19.99,18.80,19.09,20.12,19.47,18.67,19.55,19.73,22.03,22.65,22.74,21.90,21.97,21.77,21.44,20.01,20.70,19.73,20.73,20.37,21.37,21.53,21.31,21.91,22.53,23.28,24.69,25.35,25.51,26.19,27.22,27.04,26.66,26.82,22.02,21.84,20.71,19.78,19.25,18.38,17.72,17.72,16.22,16.25,15.02,14.60,15.71,15.14,13.39,14.88,15.85,14.91,13.98,15.63,15.85,17.08,16.42,17.69,16.44,17.84,17.47,16.58,17.43,18.00,17.49,17.35,18.41,18.38,18.14,18.29,17.33,18.01,16.26,16.49,15.38,16.38,14.77,14.40,13.36,14.50,15.57,14.01,13.61,15.51,15.62,14.10,15.11,16.65,17.52,17.36,18.29,18.60,18.39,17.76,17.82,18.66,18.40,17.49,17.79,18.87,18.38,18.07,19.32,20.04,19.73,20.83,20.86,20.65,21.52,20.66,21.51,21.24,21.87,22.15,22.36,23.44,23.65,24.39,24.39,24.69,24.70,25.10,24.70,24.85,24.74,24.69,24.81,24.97,24.75,24.10,24.51,24.08,23.75,23.01,23.19,23.80,23.14,22.45,22.46,21.92,21.71,20.81,20.78,20.08,20.65,21.19,22.41,21.70,22.38,22.89,23.29,24.11,24.06,23.45,24.32,23.76,24.26,24.17,24.70,24.96,24.48,24.55,24.06,24.24,23.10,22.66,22.62,22.54,21.67,21.19,20.92,20.07,19.40,18.06,18.06,17.75,17.81,17.40,17.75,17.91,18.51,18.83,19.94,19.98,21.27,21.11,21.75,22.18,22.32,22.53,22.60,23.32,23.43,24.64,23.51,24.02,23.42,23.80,23.28,23.43,24.36,23.65,24.42,23.62,23.70,22.94,22.27,21.95,21.47,21.31,20.65,20.85,20.51,20.85,20.57,20.54,20.66,20.80,21.03,21.24,21.54,21.37,21.49,22.15,22.16,21.67,22.25,23.36,23.14,22.87,23.40,24.32,23.92,23.81,23.64,24.35,24.06,24.26,23.52,23.34,22.84,22.71,21.95,21.35,21.98,22.01,20.66,20.27,19.72,19.37,19.41,19.89,19.47,19.19,19.06,19.11,19.60,18.96,19.23,19.78,19.66,19.37,19.55,20.24,19.59,19.27,20.18,20.69,20.24,21.57,21.70,22.51,21.19,20.21,20.44,20.24,19.67,19.44,19.34,18.07,17.39,18.66,17.29,18.44,17.72,18.02,18.08,18.57,18.24,18.89,19.12,18.62,18.76,19.03,18.65,18.81,19.02,19.11,18.20,18.82,18.20,17.30,17.58,16.78,16.89,16.20,16.44,16.64,16.31,17.04,16.39,17.33,16.79,17.35,18.55,18.86,18.93,18.90,18.88,18.63,19.44,19.17,18.93,18.49,18.83,18.82,18.35,18.87,18.94,18.28,18.37,18.51,18.40,18.30,18.23,18.72,18.36,19.29,19.00,19.63,20.36,20.15,21.65,21.21,21.64,21.98,21.11,21.17,20.23,19.60,19.25,19.10,19.54,18.37,19.21,18.60,18.86,18.34,19.13,19.70,19.30,18.97,17.85,19.15,19.07,19.12,19.16,19.00,19.70,19.65,19.27,20.43,19.04,19.47,18.41,18.01,19.41,19.24,20.41,20.59,20.83,21.17,20.90,20.46,21.58,21.40,20.52,21.00,21.73,21.03,20.13,21.49,21.81,20.74,20.92,21.88,21.74,20.69,21.61,22.15,21.50,21.26,22.39,21.60,21.37,21.47,21.83,21.21,20.80,21.18,20.86,21.70,22.27,22.63,23.70,24.67,24.84,25.65,26.61,14.60,13.80,13.62,12.80,12.87,13.95,14.23,15.90,13.90,15.29,14.98,14.21,12.56,14.54,14.25,12.22,12.58,14.16,12.95,11.59,12.40,11.85,13.73,15.17,15.97,16.27,15.70,16.49,17.22,16.99,16.96,17.78,18.20,17.95,18.51,19.73,18.62,19.48,18.52,19.12,18.34,17.88,16.87,15.86,16.39,17.53,17.30,15.85,16.98,17.82,16.67,16.01,17.14,17.40,17.34,16.46,18.05,17.30,17.52,17.10,15.58,14.97,16.27,15.18,13.54,13.40,14.26,12.54,10.64,8.83,8.26,7.81,5.71,6.09,4.61,4.87,4.46,5.04,4.75,4.77,4.99,5.19,5.83,5.26,6.38,6.16,5.30,4.77,4.15,3.55,3.36,3.88,4.00,3.32,3.52,3.86,4.48,3.66,4.83,4.73,5.62,5.32,4.52,5.47,7.07,7.90,7.23,8.32,7.88,6.37,4.93,4.56,3.70,3.55,3.08,2.76,2.45,2.46,2.26,2.13,2.64,2.72,3.71,3.81,4.44,3.89,3.53,3.03,2.18,1.45,1.00,0.76,1.00,1.67,2.14,2.76,3.23,4.23,5.16,6.44,8.54,8.98,8.48,9.06,9.82,9.27,7.76,7.24,5.35,4.56,3.65,3.19,2.59,2.03,1.78,1.76,1.85,2.13,3.00,3.54,4.09,4.96,5.79,6.04,7.44,7.10,6.25,6.25,5.29,4.66,4.11,3.78,3.32,3.11,3.33,3.45,4.06,4.12,5.24,6.06,5.87,6.30,5.76,5.48,5.41,5.44,4.62,4.49,5.08,4.82,3.40,4.30,5.39,4.29,3.51,4.90,5.37,4.33,4.90,5.66,6.07,5.91,6.62,5.76,5.76,6.82,7.21,6.83,7.80,7.46,6.94,6.81,7.10,7.44,8.29,8.68,9.29,8.67,9.47,10.29,10.44,10.78,10.25,9.40,9.62,10.09,8.89,8.73,9.52,9.42,8.34,8.42,9.59,9.92,9.17,10.89,10.24,10.90,9.65,8.88,9.97,9.95,10.03,10.41,9.81,9.72,9.24,9.66,9.53,10.41,10.98,12.40,11.54,12.50,12.29,12.70,13.18,13.32,14.24,14.61,14.31,14.90,14.65,14.76,13.85,14.70,14.22,13.47,13.41,14.14,14.68,14.45,13.51,12.40,11.48,11.68,10.50,10.94,10.61,10.92,11.38,10.80,11.63,11.83,11.72,11.28,11.45,12.40,12.65,11.72,11.91,12.43,12.06,11.43,11.85,12.08,11.00,10.75,9.81,9.34,8.80,8.88,8.62,8.64,9.19,8.71,9.77,9.23,10.09,9.71,10.10,10.86,9.71,10.27,9.24,9.57,7.90,8.35,7.94,7.82,8.22,8.28,8.82,8.34,8.71,9.51,10.09,10.76,11.58,11.41,10.13,10.26,9.46,8.51,7.99,8.01,7.88,7.40,7.08,7.22,7.85,8.20,8.03,9.36,9.25,10.71,9.84,9.48,8.75,8.06,7.83,8.55,7.90,6.53,7.28,8.24,6.59,5.98,7.86,7.76,6.10,6.61,8.12,7.56,6.94,8.40,8.37,7.95,8.29,9.24,8.78,8.41,9.88,10.21,9.98,9.66,10.26,10.61,10.51,12.60,15.57,17.99,19.32,20.51,21.63],[23.34,22.68,22.40,22.17,22.36,22.42,22.34,22.28,22.60,23.03,22.43,22.54,22.27,22.19,21.48,20.77,21.19,21.18,20.44,20.77,20.85,20.25,19.80,20.15,20.07,20.57,21.11,20.24,20.86,22.12,22.34,21.80,21.54,20.34,20.41,21.17,18.88,19.48,19.88,19.76,20.60,21.08,21.05,21.36,20.99,20.20,20.81,20.18,20.54,20.14,18.88,18.92,17.88,17.39,15.53,15.22,16.42,15.84,13.67,13.12,13.46,13.74,15.75,16.22,17.62,18.66,18.49,20.16,20.39,20.74,20.96,21.60,22.16,22.75,23.19,22.87,22.38,23.18,22.27,21.43,21.28,21.60,21.30,20.54,20.65,20.94,20.45,20.23,20.21,20.29,19.87,19.50,19.99,19.57,18.28,18.02,19.04,18.47,16.35,17.34,18.53,18.85,18.51,16.85,17.10,18.97,18.38,16.76,18.48,18.52,16.22,16.89,15.49,14.38,13.18,12.89,14.98,15.20,16.28,17.27,18.35,19.85,19.75,20.28,20.29,20.97,21.74,22.40,22.51,23.70,23.35,22.93,23.02,22.65,22.11,20.88,20.99,19.61,20.01,21.01,20.25,19.63,19.79,19.99,20.06,19.59,19.63,18.73,18.96,19.25,16.72,17.89,15.79,16.80,18.97,19.02,19.52,19.83,20.22,20.93,20.32,19.65,20.37,20.72,19.65,19.95,20.55,20.88,20.21,20.08,21.02,20.61,20.13,20.61,21.48,21.32,20.55,21.35,20.80,19.86,19.28,18.93,18.13,16.97,16.23,15.57,14.24,12.30,12.50,14.41,13.97,14.78,16.01,17.14,17.54,17.27,18.43,18.80,19.20,19.30,19.30,17.70,18.14,16.89,18.55,19.35,18.82,18.45,18.55,18.26,19.30,18.35,19.34,19.10,19.92,20.43,20.85,21.90,21.38,20.52,19.52,19.85,18.90,19.52,18.79,19.58,19.25,19.44,18.77,20.36,20.15,20.14,20.09,19.38,19.41,19.57,19.13,18.24,18.88,18.80,17.99,17.70,18.46,18.36,17.19,17.77,18.59,17.85,18.18,18.80,19.07,19.97,19.73,19.09,19.81,19.48,19.84,19.81,20.73,21.22,20.72,21.95,22.33,22.53,22.60,21.74,22.51,22.29,21.52,21.33,21.73,21.23,20.28,20.78,21.16,20.27,19.94,20.47,20.78,20.00,20.49,21.30,21.97,23.15,23.13,22.26,22.29,22.33,22.18,20.18,20.78,20.05,20.79,20.41,21.14,21.28,20.85,21.41,22.10,22.50,23.96,24.10,24.69,25.40,26.40,26.23,25.92,25.58,23.91,23.79,24.27,23.27,24.30,24.72,24.42,24.11,25.03,25.43,24.44,24.62,24.43,24.22,23.44,22.50,23.32,23.09,21.60,21.65,22.62,21.33,20.33,21.31,20.48,22.17,22.80,22.36,23.44,24.88,24.67,23.94,24.66,23.66,24.79,24.58,24.38,23.23,24.83,23.29,23.24,24.55,24.55,25.17,24.78,23.52,24.25,22.82,23.44,22.79,21.91,20.66,20.72,19.64,19.68,18.86,18.34,17.99,17.46,17.74,18.74,18.97,20.07,19.57,21.11,20.47,21.75,21.90,22.68,23.29,23.25,23.90,24.29,25.15,25.30,24.74,23.76,24.92,23.74,22.90,22.05,23.13,23.66,21.73,21.71,23.39,22.51,20.90,21.85,23.14,21.88,21.37,22.63,23.00,21.60,21.76,23.73,22.50,22.13,22.84,24.07,23.96,23.20,22.35,23.02,23.43,21.90,22.07,22.60,22.85,21.29,22.11,21.58,20.90,20.21,19.47,20.58,19.59,20.63,19.48,20.63,20.60,21.37,21.92,21.93,22.85,23.47,24.39,24.22,25.19,24.63,23.72,23.54,23.43,22.75,21.55,21.79,20.44,20.02,21.78,20.68,20.05,19.79,20.99,20.05,20.16,20.79,19.91,21.24,20.59,20.53,19.94,19.27,18.86,19.71,19.34,20.11,20.82,21.18,22.56,21.18,20.03,21.70,21.99,20.49,20.44,21.85,21.89,20.91,20.49,22.14,21.28,20.70,21.46,22.33,21.74,21.20,22.15,21.55,20.47,19.73,19.12,18.44,17.91,16.84,16.52,16.00,15.44,16.68,16.88,16.70,17.93,17.81,18.60,18.45,18.03,18.79,19.09,20.30,19.54,19.18,18.54,18.81,17.96,18.75,19.33,18.46,18.28,18.58,18.69,19.47,18.53,19.74,19.16,20.52,20.87,21.40,22.07,21.71,20.89,19.73,20.44,19.14,19.93,19.30,20.05,19.71,19.78,19.14,21.15,21.19,20.67,20.33,19.33,19.66,20.31,19.01,18.18,19.32,19.54,17.57,17.59,19.10,18.57,16.09,17.58,18.72,17.21,18.21,18.55,19.42,20.03,20.21,19.84,20.24,20.20,20.38,20.60,21.00,21.88,21.43,22.38,22.25,22.90,22.65,22.02,22.26,22.00,21.13,21.06,21.22,20.05,19.68,20.24,20.04,18.97,18.96,19.57,19.39,18.81,19.53,19.94,21.88,22.85,22.72,22.00,21.97,21.62,21.69,20.21,20.64,19.94,20.74,20.58,21.48,21.57,21.10,22.01,22.99,23.47,24.71,25.32,25.60,25.89,26.96,26.79,26.56,26.53,22.34,22.30,21.17,20.25,19.16,18.39,17.38,17.35,15.52,15.72,14.67,13.53,14.95,14.49,12.90,14.13,15.11,14.14,13.69,15.13,15.62,16.82,15.88,17.39,16.21,17.70,17.19,16.10,17.34,17.97,17.31,17.27,18.49,18.51,17.99,18.44,17.44,18.13,16.20,16.43,15.27,16.40,14.69,13.94,13.08,14.13,15.15,13.11,13.16,15.15,15.06,13.29,14.94,16.46,17.05,16.99,17.99,18.41,18.43,17.47,17.56,18.53,18.31,17.15,17.35,18.72,18.06,17.50,19.55,20.13,19.44,21.00,21.16,20.81,21.69,20.92,21.42,21.04,21.74,21.75,22.18,22.81,23.40,24.05,24.06,24.48,24.68,24.79,24.59,24.36,24.46,24.78,24.41,24.30,24.31,23.92,23.94,23.38,23.28,22.43,23.02,23.38,22.46,21.92,22.23,21.66,21.50,20.32,20.26,19.53,20.30,20.78,21.84,21.17,22.25,22.70,23.16,23.79,23.85,23.42,24.28,23.74,24.51,24.55,24.92,24.99,24.51,24.47,23.90,24.02,23.13,22.99,22.33,22.19,21.54,21.13,20.33,19.64,18.74,17.91,17.31,17.00,17.24,16.87,17.25,17.49,17.91,18.42,19.45,19.55,20.79,21.16,21.76,22.21,22.23,22.27,22.46,23.34,23.28,24.11,23.35,23.97,23.29,24.01,23.43,23.51,24.36,23.74,24.18,23.24,23.29,22.83,22.07,22.15,20.98,21.47,20.47,20.92,20.39,20.84,20.36,20.33,20.46,20.72,20.84,20.90,20.95,20.99,21.10,21.56,21.33,21.21,21.78,22.48,22.59,22.28,22.91,23.67,23.23,22.99,23.25,23.82,23.71,23.71,22.81,23.06,22.56,22.34,21.87,21.16,21.39,21.45,20.02,19.79,19.25,18.86,19.33,19.71,19.14,19.18,18.92,19.03,19.41,18.84,19.11,19.64,19.42,19.11,19.38,19.88,19.25,18.98,19.96,20.56,20.08,21.58,21.89,22.89,21.47,20.32,20.20,19.83,19.33,19.07,19.04,17.76,17.01,18.66,16.78,18.16,17.42,17.80,18.10,18.03,18.15,18.74,18.94,18.36,18.25,18.62,18.44,18.40,18.71,18.79,17.96,18.40,17.84,17.16,17.36,16.39,16.58,15.60,16.26,16.20,16.21,17.02,16.10,17.18,16.47,17.22,18.21,18.52,18.46,18.67,18.46,18.40,19.21,18.87,18.50,18.23,18.76,18.50,18.21,18.72,18.86,18.02,18.32,18.37,18.45,17.82,17.65,18.76,17.87,18.99,18.88,19.39,20.10,20.15,21.63,21.70,22.28,22.43,21.50,21.18,20.26,19.76,19.45,19.09,19.55,18.20,19.00,18.15,18.58,17.93,18.75,19.46,18.95,18.53,17.23,18.50,18.50,18.67,19.02,18.40,18.85,19.15,18.79,19.79,19.17,19.15,18.46,18.64,19.57,19.67,20.55,20.96,21.18,21.48,21.33,20.61,21.57,21.67,20.44,20.84,21.65,21.03,19.93,21.26,21.69,20.46,20.22,21.56,21.58,20.42,21.07,21.67,21.02,20.54,21.56,21.04,20.55,20.85,21.29,20.90,20.42,20.92,20.81,21.48,21.95,22.25,23.15,24.30,24.50,25.40,26.21,15.18,14.01,13.71,13.12,12.96,14.33,13.65,15.36,13.34,14.80,14.59,13.48,12.22,13.79,13.44,11.72,12.09,13.37,12.44,11.26,12.07,11.20,13.23,14.75,15.66,15.94,15.43,15.68,17.13,16.58,16.54,17.46,18.08,17.81,18.27,19.41,18.01,18.75,17.92,18.83,17.76,17.42,16.19,15.27,15.77,17.11,16.87,15.15,16.25,17.06,16.08,15.00,16.42,16.86,16.68,15.93,17.80,17.18,17.34,16.79,14.99,14.57,15.94,14.41,12.84,13.06,13.61,11.89,10.54,8.60,7.66,7.62,5.57,5.55,4.50,4.29,4.11,4.36,4.65,4.55,5.18,4.85,5.64,5.04,6.15,5.82,5.28,4.89,4.52,3.78,3.71,4.13,4.10,3.48,3.76,4.00,4.64,3.88,4.40,4.14,5.20,5.12,4.33,5.02,6.52,7.41,7.01,8.09,7.10,5.58,4.32,3.87,2.93,3.07,2.55,2.28,2.17,2.41,2.21,2.46,3.17,3.04,4.37,4.53,5.04,4.41,4.02,3.60,2.61,1.95,1.59,1.00,0.77,1.04,1.71,2.23,2.90,3.54,4.35,5.38,7.04,7.66,7.78,8.01,8.53,8.29,6.98,6.16,4.69,3.91,3.15,2.78,2.37,1.74,1.93,2.01,2.27,2.72,3.13,3.71,4.36,5.10,5.97,6.31,7.80,7.50,6.54,6.40,5.22,4.64,4.11,3.80,3.42,3.23,3.11,3.27,3.42,3.85,4.95,5.91,5.51,5.74,5.24,4.73,5.39,4.95,4.06,4.24,4.53,4.19,3.63,3.98,4.62,4.30,3.76,4.57,5.11,4.68,4.80,5.57,5.84,5.56,6.22,5.64,5.60,6.60,7.05,6.85,7.83,7.37,6.70,6.77,6.68,7.22,7.92,8.48,9.13,8.40,9.31,9.99,10.30,10.51,9.81,9.15,9.60,9.85,8.40,8.39,9.40,9.14,7.94,8.39,9.51,10.09,9.36,11.39,11.18,11.79,9.68,9.33,10.06,9.87,9.86,10.15,9.73,9.29,8.98,9.51,9.48,10.35,10.88,12.37,11.49,12.62,12.27,12.71,13.42,13.40,14.24,14.65,14.26,14.89,14.78,14.59,13.74,14.85,14.37,13.62,13.49,14.34,14.76,14.56,13.60,12.28,11.37,11.53,10.59,10.84,10.30,11.00,11.15,10.68,11.48,11.68,11.52,11.04,11.34,11.97,12.29,11.45,11.77,12.31,11.96,11.13,11.72,11.99,10.88,10.34,9.63,9.21,8.71,8.65,8.53,8.65,8.94,8.82,9.62,9.39,10.51,9.90,10.46,11.46,9.97,10.47,9.53,9.15,7.97,8.07,7.69,7.39,7.85,7.87,8.37,8.31,8.86,9.55,10.22,10.90,11.44,11.20,10.32,9.94,9.22,8.41,7.79,7.90,7.52,7.28,6.81,7.18,7.58,8.18,7.98,9.23,9.36,10.99,10.38,9.74,9.19,8.20,7.83,8.85,8.12,6.61,7.58,8.36,6.74,6.55,8.08,7.96,6.46,7.80,8.71,7.76,7.68,8.92,8.49,7.96,8.37,9.56,8.97,8.40,9.96,10.22,9.81,9.33,9.90,10.26,10.34,13.05,15.43,17.88,19.17,20.36,21.64],[21.45,21.68,21.93,21.98,22.36,22.18,22.53,22.51,21.93,22.55,22.71,22.19,21.93,22.08,21.90,20.28,21.06,21.46,20.56,19.57,20.72,20.59,19.18,19.34,18.47,19.44,20.07,18.81,19.82,21.48,21.77,20.94,20.48,19.48,19.90,20.09,18.29,18.84,19.12,19.36,19.70,20.59,20.28,20.68,19.84,19.04,19.52,18.84,19.93,19.19,17.77,17.67,16.67,16.67,14.81,14.58,15.72,15.04,12.78,12.08,12.20,13.07,14.02,15.52,16.26,17.43,17.76,18.56,19.18,20.29,20.78,21.65,22.14,22.63,22.83,22.61,22.06,22.68,21.82,20.98,20.74,21.17,21.36,20.20,20.04,20.75,20.17,19.36,19.69,19.71,18.67,18.56,19.34,18.45,17.54,17.26,18.32,17.52,15.80,16.21,17.52,17.75,17.98,16.87,15.70,18.56,17.59,15.15,17.06,18.13,15.75,15.83,14.67,13.60,12.07,12.21,14.24,14.47,15.68,16.48,17.70,18.50,19.23,20.14,20.19,21.30,21.83,22.43,22.45,23.19,23.04,22.25,22.38,22.00,21.66,20.37,20.44,19.08,19.20,20.50,19.50,18.90,19.09,19.36,19.28,18.67,18.86,17.88,18.25,17.97,15.84,16.82,14.64,15.83,17.82,17.87,19.06,19.74,20.15,21.12,20.37,19.55,20.69,21.04,19.90,20.15,21.18,21.21,20.21,20.17,21.52,20.95,20.41,20.80,21.50,21.30,20.54,20.89,20.28,19.67,18.83,18.21,17.48,16.13,15.10,14.53,13.12,11.43,11.79,13.41,12.90,13.58,14.71,16.26,16.55,16.51,17.86,17.75,18.77,18.05,18.57,16.86,17.35,16.25,17.88,18.34,17.82,17.70,18.03,17.56,18.81,17.87,19.13,18.66,19.88,20.10,20.46,20.95,20.50,19.89,18.85,19.90,18.55,19.55,18.43,19.39,18.71,19.12,18.49,19.98,19.65,19.36,19.30,18.49,18.47,18.85,17.99,17.49,18.07,18.20,17.04,16.84,18.06,17.55,16.16,16.91,17.79,16.84,17.30,18.03,18.46,19.31,19.55,18.76,19.73,19.16,19.90,19.47,20.28,20.84,20.11,21.57,21.92,22.29,22.15,21.01,21.86,21.71,20.80,20.36,21.03,20.30,19.33,19.78,20.07,19.32,18.96,19.45,19.82,19.13,19.46,19.94,20.55,21.93,21.64,20.91,21.07,20.95,21.16,19.45,20.26,19.19,20.37,19.78,20.90,21.00,20.62,21.04,21.46,21.57,22.65,22.96,23.69,24.50,25.60,25.24,24.93,24.79,22.47,22.71,23.45,22.95,23.66,24.43,24.07,23.66,24.47,25.07,23.87,23.79,23.60,23.64,23.05,22.10,22.77,22.69,21.50,21.27,22.12,21.10,20.15,20.60,19.92,21.36,21.93,21.56,22.41,23.24,23.22,22.97,23.42,23.09,23.82,23.89,23.30,22.45,23.60,22.35,22.72,23.66,23.56,24.46,23.96,22.88,23.31,22.40,22.80,22.23,21.59,20.25,20.65,19.17,19.08,18.17,17.70,17.54,16.64,16.76,17.91,17.97,19.71,19.30,20.97,20.40,21.64,21.55,22.21,22.92,22.84,23.56,23.79,24.56,24.78,24.08,23.15,24.15,22.86,22.33,21.36,22.31,23.12,21.36,21.11,22.78,22.29,20.72,21.56,22.79,21.79,21.27,22.34,22.73,21.60,21.40,23.36,22.24,21.85,22.32,23.73,23.21,22.94,21.86,22.21,22.88,22.24,21.66,21.90,21.87,20.58,20.86,20.39,19.91,19.08,18.52,19.76,18.80,20.45,19.10,20.35,20.32,21.17,21.88,21.66,22.75,23.05,23.98,23.59,24.62,23.80,23.07,22.73,22.63,22.25,21.02,21.33,20.05,19.69,21.13,20.13,19.43,19.18,20.03,19.25,19.59,20.01,19.41,20.29,20.28,19.98,19.57,18.53,18.15,19.47,18.84,19.84,20.53,20.73,22.50,20.89,19.65,21.70,21.81,20.16,20.24,22.05,21.76,20.51,20.25,22.07,21.16,20.37,21.30,22.07,21.44,20.83,21.52,21.00,19.95,19.14,18.76,17.81,17.26,16.23,15.79,15.45,14.68,16.01,16.00,16.01,16.96,16.79,17.60,17.59,17.25,18.21,18.38,19.80,18.94,18.90,18.12,18.35,17.46,18.33,18.96,17.96,17.68,18.27,17.89,18.99,17.84,19.25,18.53,20.12,20.45,20.62,21.42,20.84,20.12,19.11,19.92,18.42,19.51,18.43,19.70,19.10,19.29,18.65,20.78,20.43,20.08,20.03,19.07,19.22,19.71,18.30,17.77,18.57,18.77,16.58,16.83,17.98,17.59,15.06,16.73,17.86,16.51,17.14,17.93,18.60,19.56,19.78,19.03,19.73,19.41,19.97,19.83,20.75,21.42,20.87,21.91,22.10,22.49,22.05,21.55,21.89,21.71,20.65,20.73,21.16,19.75,19.66,20.26,20.08,18.57,18.70,19.73,19.40,18.36,19.04,19.19,21.32,21.93,21.76,21.10,21.19,20.70,21.02,19.43,20.22,19.20,20.30,19.97,21.04,21.18,20.79,21.52,22.00,22.59,23.75,24.80,25.01,25.67,26.64,26.28,26.00,26.19,21.20,21.16,19.85,18.97,18.29,17.29,16.55,16.59,14.81,14.93,13.83,12.58,14.32,14.08,11.91,13.65,14.51,13.93,12.97,14.59,15.35,16.34,15.67,16.85,15.58,17.02,16.59,15.49,16.38,17.31,16.83,16.37,17.50,17.81,17.06,17.74,16.59,16.94,15.18,15.31,14.08,15.46,13.90,13.22,12.02,13.15,14.16,12.54,12.08,14.47,14.52,12.74,14.26,15.70,16.54,16.30,17.54,17.80,17.81,16.87,16.84,17.71,17.72,16.58,16.84,17.97,17.74,17.00,18.36,19.32,18.79,20.16,20.51,20.71,21.47,20.88,21.38,21.20,21.51,21.83,21.82,22.89,23.16,23.69,23.85,23.99,24.22,24.20,23.99,23.93,23.91,23.79,23.94,23.77,23.62,22.96,23.28,22.85,22.58,21.73,22.24,22.78,21.98,21.24,21.65,20.91,20.49,19.65,19.55,19.21,19.86,20.14,21.21,20.62,21.63,21.66,22.38,23.00,23.49,22.96,23.59,23.14,23.48,23.38,24.03,24.09,23.87,23.76,22.97,23.47,22.38,22.25,22.00,21.11,20.97,20.35,19.75,19.65,18.42,17.51,16.99,17.08,16.92,16.38,16.96,17.01,17.54,17.91,19.20,19.29,20.44,20.77,20.94,21.31,21.23,21.78,21.99,22.90,22.69,23.70,22.73,23.37,22.89,23.19,22.93,22.89,23.64,23.32,23.75,23.03,23.20,22.67,21.92,21.77,20.84,21.01,20.70,20.74,20.32,20.55,20.33,20.60,20.51,20.52,21.06,21.16,20.72,21.07,21.36,21.53,21.29,21.20,21.81,22.46,22.42,22.42,22.73,23.32,23.29,23.14,22.85,23.36,23.40,23.48,22.82,22.68,22.25,21.85,21.30,20.74,21.15,21.12,19.99,19.77,19.42,19.29,19.37,19.52,19.49,19.35,19.34,19.42,19.76,19.14,19.33,19.87,19.56,19.31,19.60,19.96,19.25,19.03,20.06,20.01,19.70,20.67,20.85,21.53,20.42,19.72,20.09,20.01,19.43,19.16,19.21,17.93,17.44,18.73,17.42,18.54,17.84,18.20,18.40,18.43,18.28,18.98,18.87,18.51,18.37,18.75,18.58,18.46,18.67,18.61,18.14,18.41,18.06,17.10,17.55,16.54,16.71,16.08,16.40,16.53,16.39,17.24,16.36,17.31,16.40,17.24,18.42,18.80,18.72,18.79,18.60,18.55,19.31,19.07,18.69,18.40,19.21,18.83,18.43,19.21,19.40,18.55,18.59,18.76,18.64,18.37,18.18,18.94,18.35,18.87,18.98,19.60,20.23,19.94,20.91,20.57,20.86,21.28,20.70,20.78,20.13,19.66,19.22,18.94,19.50,18.23,19.22,18.34,18.94,17.86,18.64,19.22,18.90,18.37,17.56,18.52,18.53,18.63,18.84,18.62,19.06,19.32,18.98,19.68,19.20,19.47,18.21,18.02,19.45,19.20,20.13,20.40,20.50,20.67,20.26,19.76,20.68,20.65,19.97,20.09,20.78,20.45,19.36,20.83,20.78,20.12,20.15,20.98,20.74,19.81,20.70,20.83,20.68,20.06,21.16,20.72,20.56,20.63,21.03,20.72,20.43,20.58,20.37,21.17,21.53,21.95,22.93,24.33,24.36,25.18,26.14,14.36,13.32,13.13,12.53,12.60,13.76,13.12,14.93,12.76,14.10,14.03,12.78,11.38,13.61,13.06,11.02,11.71,13.07,12.15,10.95,11.96,11.29,13.14,14.63,15.11,15.50,14.73,15.20,16.36,16.12,15.99,16.99,17.28,17.41,17.72,18.79,17.59,18.23,17.57,18.14,17.49,17.04,15.95,15.10,15.55,16.56,16.19,14.91,15.67,16.60,15.36,14.71,15.92,16.32,16.37,15.42,17.54,16.97,17.20,16.34,14.89,14.23,15.62,14.41,12.51,12.91,13.16,11.40,10.52,8.46,7.38,7.03,4.87,4.97,3.91,3.89,3.60,3.96,4.62,4.66,5.44,5.48,6.33,5.98,6.73,6.76,6.31,5.81,5.17,4.64,4.22,4.73,4.88,4.00,4.26,4.36,4.97,3.76,4.16,3.87,4.82,4.84,4.03,4.69,6.22,7.12,6.57,7.58,6.48,4.89,3.71,3.15,2.31,2.45,2.12,2.20,2.19,2.76,2.70,2.73,3.41,3.19,4.26,4.45,5.07,4.64,4.34,4.14,2.83,2.42,1.79,1.60,0.92,0.77,0.96,1.67,2.19,2.85,3.50,4.93,6.46,7.22,7.50,7.71,8.29,7.93,6.46,5.48,4.07,3.18,2.44,1.92,1.68,1.27,1.65,2.09,2.47,3.14,3.56,4.46,4.79,5.61,6.55,6.90,8.03,7.84,7.26,7.03,6.08,5.35,4.69,4.14,3.81,3.01,2.99,2.56,2.68,3.01,4.36,5.21,5.05,5.16,4.79,3.85,4.41,4.63,3.40,3.37,4.28,3.75,3.24,4.11,4.51,4.03,3.82,4.73,5.19,4.85,5.64,5.85,6.23,6.09,6.81,6.27,6.24,6.97,7.47,7.09,8.00,7.47,7.09,7.33,7.36,7.23,7.85,8.31,8.94,8.58,9.27,10.00,10.16,10.50,9.81,9.22,9.41,9.82,8.81,8.42,9.25,9.15,8.01,8.15,9.37,10.11,9.17,11.08,10.57,11.25,9.86,8.83,9.97,9.81,9.79,10.02,9.59,9.18,8.82,9.53,9.36,10.20,10.85,12.00,11.34,12.30,12.07,12.44,12.87,12.93,13.72,14.20,13.97,14.42,14.28,14.26,13.50,14.25,13.88,13.20,13.11,13.71,14.38,14.11,13.23,12.28,11.17,11.32,10.20,10.70,10.13,10.79,11.04,10.43,11.21,11.57,11.27,10.85,11.14,11.92,12.28,11.16,11.75,12.33,11.57,11.04,11.80,11.83,10.59,10.44,9.65,9.11,8.62,8.65,8.25,8.62,8.82,8.58,9.65,8.98,10.30,9.61,10.54,11.24,9.66,10.34,8.97,9.09,7.58,7.93,7.33,7.33,7.61,7.67,8.40,8.04,8.63,9.35,9.74,10.58,11.45,11.29,9.78,10.01,9.26,8.10,7.56,7.77,7.41,7.33,6.74,7.10,7.36,7.62,7.69,8.69,8.86,10.54,9.81,9.36,8.62,7.88,7.62,8.49,7.82,6.68,7.96,8.27,6.98,6.54,8.28,7.73,6.93,7.99,8.49,7.52,7.61,8.66,8.30,7.88,8.39,9.64,8.97,8.47,10.28,10.37,9.81,9.57,10.17,10.50,10.62,12.85,15.60,17.94,19.24,20.32,21.57],[22.57,22.18,22.55,22.32,22.54,22.34,22.41,22.65,22.29,22.96,22.57,22.43,22.14,21.99,21.78,20.60,20.91,21.11,20.32,19.91,20.74,20.32,19.27,19.49,19.07,20.01,20.36,19.63,20.23,21.60,21.85,21.30,20.63,19.10,19.67,19.98,18.15,18.76,19.27,19.21,19.51,20.51,20.24,20.56,20.03,18.90,19.75,18.96,19.85,19.30,17.94,18.51,16.88,17.30,15.26,15.05,16.10,15.15,13.45,12.42,12.67,13.53,14.10,15.56,16.36,17.55,17.73,18.96,19.48,20.38,20.81,21.64,22.19,22.69,23.01,22.87,22.30,23.03,21.96,21.11,20.79,21.14,21.03,20.12,20.05,20.57,20.06,19.31,19.46,19.55,18.79,18.53,19.08,18.68,17.56,17.18,18.38,17.56,15.74,16.82,17.70,18.07,18.38,16.62,16.20,18.40,17.61,15.19,16.62,18.07,16.30,16.41,15.11,13.87,12.15,12.18,13.99,14.42,15.80,16.56,17.63,18.84,19.28,19.96,20.13,21.16,21.91,22.33,22.57,23.72,23.23,22.85,22.83,22.30,21.81,20.43,20.53,19.22,19.45,20.53,19.65,19.11,19.30,19.68,19.45,18.78,19.03,18.02,18.30,18.13,16.08,16.91,14.82,15.93,17.87,18.10,19.14,19.71,20.21,21.09,20.64,19.58,20.65,20.91,19.73,20.11,20.84,21.01,20.10,20.29,21.20,20.68,20.24,20.88,21.39,21.20,20.57,21.14,20.89,19.90,19.06,18.53,17.68,16.61,15.17,14.84,13.21,11.43,12.00,14.09,13.05,13.94,15.42,16.87,17.04,17.01,18.11,18.16,19.10,19.37,18.73,17.08,17.66,16.28,18.13,18.56,18.01,17.85,17.99,17.69,19.09,18.02,19.24,18.82,19.88,20.62,20.91,21.63,21.24,20.54,19.38,19.84,18.69,19.48,18.53,19.48,18.80,19.20,18.44,19.98,19.56,19.51,19.52,18.97,18.68,18.83,18.34,17.54,18.27,18.14,17.34,17.03,18.20,17.70,16.52,17.17,18.06,17.44,17.85,18.44,18.85,19.77,19.70,18.74,19.56,19.06,19.75,19.42,20.35,20.89,20.15,21.53,21.94,22.11,21.97,20.98,21.94,21.62,20.80,20.46,21.09,20.41,19.52,19.90,20.25,19.32,19.15,19.64,20.07,19.34,19.54,20.18,21.02,22.25,22.09,21.23,21.26,21.32,21.57,19.55,20.35,18.98,20.20,19.63,20.61,20.81,20.69,21.07,21.84,22.11,23.24,23.41,24.26,24.89,25.63,25.58,25.48,24.98,23.20,23.20,23.94,22.80,23.86,24.26,23.95,23.52,24.21,24.86,23.70,23.54,23.72,23.31,22.70,21.71,22.47,22.32,20.77,20.75,21.78,20.59,19.51,20.19,19.68,21.25,21.69,21.43,22.42,23.50,23.67,23.14,23.39,22.68,23.48,23.39,23.13,22.26,23.43,22.43,22.12,23.37,23.36,23.97,23.47,22.22,22.77,21.92,22.23,21.73,21.18,19.93,20.06,18.75,18.69,18.30,17.75,17.49,16.97,17.11,18.00,18.39,19.17,19.00,20.45,19.73,20.90,20.75,21.30,22.00,22.21,22.96,23.50,24.42,24.75,24.28,23.35,24.45,23.08,22.25,21.55,22.38,22.75,20.93,21.10,22.27,21.51,20.16,20.97,22.00,20.69,20.40,21.51,21.88,20.72,20.82,22.47,21.67,21.49,22.06,23.12,23.05,22.52,21.66,22.12,22.77,21.92,21.31,21.78,21.93,20.25,21.07,20.43,20.20,19.07,18.86,19.75,18.85,19.99,19.01,19.66,19.64,20.27,20.90,21.02,22.05,22.73,23.76,23.82,25.01,24.37,23.56,23.30,23.17,22.71,21.46,21.53,20.27,20.41,21.53,20.61,19.98,19.92,20.86,19.89,20.02,20.10,19.54,20.35,19.81,19.60,19.31,18.58,18.12,19.20,18.79,19.65,20.10,20.54,21.99,21.10,19.70,21.03,21.47,20.16,19.80,21.42,21.46,20.21,19.80,21.59,20.83,20.19,20.95,21.86,21.26,20.63,21.38,20.98,19.59,18.98,18.42,18.03,17.25,16.21,15.80,15.17,14.49,16.03,16.45,15.78,17.23,17.28,17.93,17.76,17.40,18.20,18.30,19.57,18.84,18.55,18.02,18.30,17.29,18.58,18.56,18.06,17.90,18.21,18.01,19.03,17.94,19.08,18.53,20.04,20.32,21.15,21.73,21.37,20.48,19.43,20.21,18.89,19.55,19.00,19.69,19.53,19.59,19.16,21.08,20.78,20.30,20.17,19.22,19.43,20.09,18.90,17.80,18.88,19.44,16.85,17.07,18.55,17.94,14.68,16.74,18.06,16.66,17.57,18.08,19.37,20.23,20.10,19.73,20.03,20.02,20.16,20.32,20.90,21.73,21.35,22.36,22.66,22.96,22.56,22.01,22.51,22.29,21.02,21.41,21.81,20.49,20.18,20.96,20.94,19.63,19.33,20.38,19.99,18.97,19.64,19.65,21.73,23.00,22.60,21.79,21.94,21.54,21.80,20.27,20.56,19.88,20.68,20.46,21.34,21.38,20.83,21.79,22.35,22.92,24.10,24.93,25.16,25.60,26.46,26.31,26.06,26.07,22.02,21.58,20.53,19.81,18.51,17.82,16.78,16.21,14.77,14.73,13.60,12.35,14.04,13.83,11.51,12.90,14.26,13.73,12.63,14.43,15.38,16.33,15.26,16.85,15.62,17.07,16.63,15.31,16.52,17.32,16.43,16.43,17.52,17.91,17.07,17.86,16.61,17.12,15.17,15.47,14.49,15.53,14.15,13.51,12.14,13.24,14.21,12.04,11.96,14.45,14.32,12.30,14.47,15.67,16.17,15.81,17.45,17.89,18.10,16.69,16.66,18.14,17.85,16.59,16.98,18.47,17.67,17.04,19.05,19.79,19.07,20.60,20.42,20.60,21.36,20.91,21.36,21.17,21.85,21.77,22.05,22.91,23.50,24.03,24.28,24.60,24.70,24.55,24.44,24.12,23.90,24.23,24.19,23.78,23.69,23.22,23.36,22.72,22.64,21.61,22.27,22.61,21.65,21.26,21.75,21.21,20.78,20.14,19.63,19.16,20.14,20.27,21.26,20.63,21.48,21.59,22.28,22.76,23.53,23.18,23.74,23.36,23.95,23.68,24.43,24.36,24.21,24.08,23.11,23.46,22.61,22.34,22.11,21.41,20.56,20.51,19.75,19.31,18.60,17.36,16.64,16.55,16.74,16.19,16.45,16.82,17.52,18.06,19.04,19.31,20.36,21.00,21.13,21.54,21.55,21.71,22.37,22.85,22.94,23.86,23.04,23.86,23.25,23.69,23.57,23.70,24.19,23.81,24.04,23.26,23.23,22.53,21.98,21.97,20.91,21.06,20.58,20.42,20.19,20.64,20.27,20.64,20.48,20.78,20.90,21.04,20.83,20.93,21.01,21.29,20.97,21.30,21.63,22.21,22.35,22.13,22.71,23.18,23.17,23.05,23.15,23.64,23.90,23.70,23.08,23.30,22.65,22.32,21.87,21.21,21.49,21.61,20.45,20.05,19.70,19.22,19.71,20.00,19.62,19.83,19.42,19.73,19.94,19.22,19.19,19.99,19.62,19.31,19.56,20.05,19.48,19.22,20.12,20.43,20.23,21.30,21.22,22.43,21.03,20.11,20.14,19.87,19.64,19.29,19.19,18.14,17.71,18.97,17.77,18.86,18.14,18.55,18.82,18.69,18.84,19.56,19.46,19.17,18.95,19.17,19.23,18.97,19.34,19.46,18.72,18.99,18.52,17.95,18.24,17.35,17.48,16.64,17.11,16.91,16.94,17.90,17.10,17.94,17.01,17.75,18.49,19.07,18.92,18.90,18.87,18.86,19.52,19.18,19.02,18.95,19.56,19.18,18.84,19.23,19.60,18.65,18.80,19.07,18.82,18.47,18.25,19.17,18.28,19.13,19.32,19.71,20.31,20.20,21.13,21.22,21.55,21.73,21.29,21.05,20.45,20.02,19.62,19.27,19.73,18.52,19.22,18.53,19.09,18.52,19.15,19.89,19.47,19.03,18.33,19.04,19.07,19.01,19.33,18.82,19.66,19.37,19.19,19.62,19.66,19.81,18.58,18.78,19.93,20.08,20.41,21.03,20.98,21.04,21.00,20.33,21.03,21.34,20.26,20.53,21.49,20.79,20.15,21.11,21.30,20.48,20.51,21.53,20.98,20.14,20.92,21.18,20.82,20.34,21.21,21.08,20.60,20.87,21.41,21.19,20.78,21.15,21.23,21.73,22.02,22.47,23.51,24.69,24.79,25.58,26.25,14.78,13.83,13.95,13.41,13.13,14.13,13.02,14.70,12.46,13.43,13.54,12.21,11.25,12.85,12.60,10.77,11.33,12.95,11.79,10.90,12.04,11.16,12.94,14.89,15.40,15.92,15.19,15.13,16.82,16.47,16.05,16.68,17.83,17.89,17.88,18.85,17.57,18.39,17.32,18.17,17.18,16.99,15.75,14.95,15.30,16.34,16.11,14.49,15.35,16.31,14.92,14.04,15.68,16.04,16.06,15.20,17.37,17.14,17.63,16.58,14.94,14.78,15.95,14.28,12.47,13.43,13.81,11.26,10.50,8.72,7.56,7.50,5.33,5.63,4.62,4.62,4.46,4.82,5.45,5.25,6.29,6.08,7.53,6.57,7.83,7.65,7.28,6.33,5.97,5.30,5.11,5.23,5.58,4.59,4.92,4.87,5.16,4.11,4.46,4.01,4.95,5.02,3.99,4.53,6.10,6.79,6.27,7.03,5.83,4.36,3.42,3.03,2.27,2.22,2.17,2.49,2.98,3.42,3.30,3.76,4.47,4.31,5.68,5.57,6.33,5.69,5.12,4.99,3.95,3.06,2.50,2.22,1.59,0.95,0.77,1.02,1.75,2.35,3.20,4.46,6.05,6.53,7.14,7.51,7.87,7.86,6.37,5.29,3.79,3.17,2.23,1.97,1.98,1.69,2.76,2.89,3.17,3.71,4.48,5.37,5.73,7.08,7.97,8.35,9.23,8.97,8.50,8.27,7.23,6.55,5.23,4.97,4.36,4.01,3.70,3.83,3.40,3.61,4.82,5.30,4.88,5.43,4.53,3.73,4.78,4.49,3.36,3.94,4.45,4.03,3.76,4.49,4.93,4.48,4.58,5.36,5.72,5.39,6.13,6.50,6.67,6.70,7.49,6.82,6.70,8.16,8.37,7.85,9.04,8.50,7.59,7.79,7.59,7.80,8.90,9.34,10.06,9.60,10.36,11.04,11.56,11.84,10.93,10.17,10.61,10.98,9.56,9.29,10.43,10.40,8.81,9.14,10.51,11.16,10.30,12.36,11.97,12.53,11.14,10.19,11.14,10.79,10.91,11.25,10.59,10.18,9.85,10.55,10.47,11.51,11.76,13.56,12.75,13.51,13.11,13.68,14.32,14.53,15.23,15.59,15.45,15.92,15.64,15.95,15.05,15.82,15.49,14.72,14.62,15.20,15.72,15.48,14.58,13.18,12.16,12.87,11.61,11.99,11.22,11.98,12.32,11.72,12.37,12.86,12.89,12.04,12.46,13.30,13.69,12.72,13.09,13.71,13.34,12.41,13.11,13.37,12.04,11.36,10.53,10.27,9.80,9.56,9.19,9.25,9.82,9.50,10.75,10.29,11.28,11.02,11.48,12.02,10.75,11.19,10.23,10.05,8.74,8.77,8.49,8.10,8.33,8.56,9.07,9.00,9.37,9.69,10.05,11.27,11.85,11.95,10.67,10.72,10.06,9.18,8.54,8.37,8.21,8.01,7.85,7.82,8.25,8.64,8.64,9.57,9.82,11.57,10.73,10.32,9.52,8.70,8.62,9.79,8.90,7.89,9.20,9.39,7.91,7.97,9.44,8.66,7.48,9.02,9.63,8.32,8.50,9.81,9.56,8.55,9.59,10.70,10.22,9.43,10.98,11.23,10.83,10.18,11.20,11.65,11.92,14.13,16.55,19.11,20.30,21.27,22.41],[21.19,21.15,21.69,21.43,21.97,21.73,22.18,22.08,21.58,22.28,22.22,21.84,21.53,21.59,21.41,20.21,20.57,20.83,19.93,19.48,20.27,19.92,18.68,19.17,18.34,19.28,19.88,18.57,19.61,20.86,21.13,20.50,19.99,18.66,19.06,19.24,17.68,18.27,18.46,18.75,19.20,19.93,19.71,19.89,19.34,18.72,19.09,18.80,19.57,19.10,17.95,17.59,16.35,16.25,14.96,14.58,15.29,14.20,12.28,11.58,11.44,13.04,14.05,15.35,16.41,17.18,17.54,18.66,18.97,20.04,20.28,21.14,21.59,22.29,22.61,22.48,21.77,22.58,21.51,20.69,20.37,20.60,20.51,19.82,19.76,20.07,19.81,18.98,19.02,19.02,18.37,17.92,18.68,18.12,16.89,16.81,17.72,17.30,15.29,15.74,17.23,17.53,17.61,16.48,15.96,17.97,17.60,16.00,16.61,17.74,15.80,15.46,13.90,13.55,10.95,11.17,13.12,14.20,15.51,16.23,17.13,18.28,18.86,19.75,19.68,20.91,21.42,22.03,22.21,23.12,22.72,22.03,22.20,21.86,21.25,20.04,20.12,19.00,19.12,20.17,19.46,18.96,19.09,19.19,19.04,18.44,18.31,17.33,17.72,17.22,15.08,16.45,14.36,15.52,17.49,17.35,18.62,19.26,19.68,20.47,19.78,18.86,20.17,20.18,19.07,19.42,20.45,20.28,19.25,19.59,20.70,20.10,19.56,20.25,20.92,20.57,20.10,20.42,20.04,19.22,18.57,17.42,16.73,15.37,14.20,14.13,12.34,10.90,11.00,12.96,12.30,13.26,14.42,15.99,16.22,16.07,17.65,17.51,18.44,17.79,17.83,16.29,17.02,15.74,17.10,17.81,17.24,16.88,17.34,16.92,17.91,16.91,18.29,18.23,19.42,19.87,20.20,20.75,20.38,19.61,18.53,19.30,17.98,18.62,17.73,18.37,18.01,18.36,17.95,19.29,19.09,18.87,18.83,18.19,18.01,18.37,17.63,17.11,17.57,17.68,16.77,16.44,17.39,17.18,15.78,15.95,17.15,16.51,16.90,17.71,18.02,19.18,19.05,18.24,18.80,18.41,18.78,18.72,19.52,20.25,19.47,20.84,21.17,21.55,21.40,20.43,21.04,21.03,20.11,19.65,20.14,19.59,18.76,19.19,19.33,18.57,18.36,18.68,19.19,18.45,18.52,18.96,19.69,21.08,20.74,20.02,20.20,20.06,20.42,18.97,19.57,18.65,19.37,18.94,19.75,20.04,19.58,20.34,20.88,20.74,21.43,21.93,23.02,23.67,24.55,24.53,24.52,24.51,22.80,22.29,23.22,22.43,22.90,23.74,23.37,23.02,23.65,24.37,23.16,22.88,23.12,22.84,22.10,21.14,21.74,21.67,20.46,20.38,21.14,20.19,19.20,19.47,19.18,20.31,20.92,20.71,21.49,22.78,22.69,22.32,22.66,22.09,22.67,22.81,22.10,21.70,22.60,21.93,21.89,22.96,22.94,23.69,22.80,21.77,22.05,21.40,21.81,21.12,20.51,19.10,19.65,18.20,18.00,17.45,17.01,17.01,16.07,15.95,17.06,17.37,18.86,18.18,19.58,18.95,20.07,20.27,21.00,21.75,21.84,22.60,23.09,23.87,24.21,23.56,22.75,23.76,22.46,21.80,21.20,21.75,22.24,20.77,20.57,21.79,21.22,20.10,20.58,21.51,20.60,20.07,20.90,21.23,19.98,19.94,21.67,20.76,20.63,20.97,22.00,21.93,21.51,20.91,21.26,21.40,20.96,20.68,21.04,20.81,19.61,20.12,19.15,19.05,17.90,17.91,18.72,17.95,19.05,18.13,19.12,19.29,20.16,20.77,20.75,21.87,22.22,23.31,23.19,24.25,23.37,22.84,22.65,22.35,22.06,20.91,21.06,20.01,19.70,20.87,20.14,19.44,19.33,19.94,19.09,19.49,19.70,19.25,19.90,19.63,19.05,18.79,17.82,17.67,18.86,18.32,19.35,19.80,20.14,21.72,20.51,19.31,20.93,21.21,19.88,19.66,21.21,21.16,19.99,19.62,21.31,20.58,19.77,20.52,21.43,20.76,20.19,20.69,20.10,19.19,18.50,18.11,17.10,16.64,15.64,15.04,14.84,14.03,15.30,15.41,14.98,15.97,16.19,16.75,16.90,16.49,17.64,17.68,18.77,18.19,18.15,17.57,17.76,17.06,17.91,18.38,17.74,17.48,17.85,17.73,18.53,17.48,18.68,17.89,19.47,19.61,20.07,20.70,20.29,19.43,18.47,19.28,17.94,19.01,18.31,19.25,19.03,19.11,18.64,20.57,20.32,19.82,19.75,18.85,19.00,19.56,18.24,17.81,18.37,18.43,16.42,16.65,17.77,17.03,14.56,15.61,17.09,15.56,16.24,16.81,18.16,19.14,19.31,18.81,19.33,19.29,19.69,19.89,20.64,21.11,20.67,21.69,22.12,22.21,21.88,21.43,21.70,21.61,20.50,20.46,20.68,19.70,19.44,19.88,19.85,18.10,18.60,19.11,18.74,18.02,18.44,18.19,20.41,21.13,21.07,20.38,20.62,19.98,20.42,19.07,19.76,19.12,19.92,19.80,20.63,20.87,20.46,21.33,21.60,22.15,23.12,24.37,24.66,25.17,26.08,25.78,25.68,25.91,20.76,20.43,19.07,18.34,17.59,16.76,16.07,15.87,14.38,14.06,12.85,11.55,13.28,12.93,11.16,12.55,13.86,12.79,12.19,13.93,14.83,15.85,15.05,16.18,14.80,16.26,16.76,14.70,15.82,17.02,16.43,15.33,16.89,17.38,16.25,17.00,15.60,16.65,14.73,15.11,13.69,15.12,13.50,12.82,11.36,12.96,13.66,11.37,11.18,13.62,13.56,11.70,13.20,14.56,15.49,15.87,16.78,17.34,17.43,16.41,16.34,17.36,17.59,16.27,16.51,17.91,17.55,16.96,17.66,18.91,18.14,19.70,20.20,20.22,20.94,20.75,21.42,21.64,21.64,21.99,21.87,22.73,23.05,23.40,23.80,24.08,24.10,23.86,23.76,23.35,23.30,23.43,23.49,23.11,23.01,22.43,22.57,22.08,21.94,20.91,21.58,21.98,21.31,20.93,21.31,20.63,20.10,19.77,19.24,18.62,19.09,19.42,20.48,19.94,20.65,20.99,21.66,22.28,22.97,22.44,22.99,22.36,22.95,22.83,23.64,23.61,23.47,23.34,22.26,22.57,21.97,21.57,21.31,20.90,20.06,19.67,18.91,18.31,17.85,17.26,16.41,16.29,16.29,15.54,16.22,16.24,16.86,17.42,18.43,18.71,19.79,20.05,20.39,20.87,20.94,21.19,21.65,22.19,22.28,23.12,22.40,23.23,22.89,23.18,23.08,23.22,23.64,23.38,23.49,22.67,22.80,22.13,21.72,21.71,21.11,20.95,20.30,20.02,19.62,20.03,19.96,20.18,20.05,20.02,20.89,20.89,20.49,20.76,21.36,21.11,20.89,21.36,21.52,21.98,22.02,22.12,22.39,22.75,22.76,22.77,22.76,23.12,23.49,23.24,22.54,22.78,22.41,21.95,21.69,21.04,21.22,21.03,20.17,20.23,19.80,19.38,19.74,20.05,19.82,19.90,19.70,19.90,20.06,19.34,19.39,20.20,19.78,19.42,19.75,20.22,19.61,19.04,20.11,20.24,20.00,20.86,20.75,21.38,20.52,19.92,20.11,19.99,19.58,19.37,19.18,18.38,17.88,18.96,17.78,18.80,18.33,18.67,18.89,18.74,18.83,19.56,19.45,19.10,18.99,19.49,19.38,19.20,19.39,19.39,18.84,18.96,18.63,17.83,18.14,17.20,17.50,16.82,17.16,16.95,17.07,17.49,17.42,17.78,17.42,17.93,18.38,18.82,19.07,18.90,18.73,18.80,19.54,19.12,18.96,19.06,19.59,19.44,18.65,19.53,19.80,18.85,18.74,19.26,18.67,18.72,18.15,19.06,18.34,18.84,19.23,19.62,20.20,19.98,20.80,20.69,20.74,21.18,20.72,20.72,20.07,19.71,19.35,19.12,19.69,18.54,19.45,18.83,19.29,18.34,18.89,19.48,18.96,18.54,18.02,18.83,18.80,18.84,19.31,18.89,19.46,19.78,19.23,20.07,19.46,19.72,18.56,18.56,19.41,19.50,19.94,20.49,20.38,20.37,19.99,19.63,20.23,20.46,19.82,19.81,20.48,20.23,19.79,20.56,20.54,20.29,20.54,20.56,20.66,20.21,20.35,20.55,20.71,20.26,20.91,20.85,20.52,20.74,21.19,20.99,20.69,20.95,20.90,21.60,21.92,22.30,23.37,24.41,24.61,25.35,26.25,13.88,12.55,12.78,12.55,12.36,13.28,12.39,14.20,12.02,13.32,13.24,11.73,10.92,12.79,12.42,10.46,11.12,12.77,11.94,10.41,11.85,11.29,13.10,14.34,15.10,15.23,15.39,15.23,15.89,16.00,15.98,16.39,17.39,17.01,17.36,18.53,16.87,18.24,16.93,17.83,17.16,16.79,15.76,14.86,15.35,16.12,15.75,14.16,15.13,16.07,14.79,14.10,15.23,15.50,15.54,15.04,16.56,16.55,16.68,15.90,14.59,14.02,15.24,14.39,12.60,13.08,13.40,11.30,10.57,8.12,7.62,7.46,5.17,5.62,4.81,5.08,5.09,5.50,6.18,6.31,7.17,7.28,8.29,7.78,8.51,8.48,8.15,7.21,6.82,6.36,5.37,5.94,6.27,5.50,5.33,5.49,5.95,4.90,5.17,4.09,5.32,5.38,4.21,4.57,6.22,6.75,6.10,6.85,5.43,3.87,2.93,2.75,2.40,2.31,2.69,3.08,3.22,3.80,3.95,3.94,4.65,4.77,5.64,5.59,6.63,6.03,5.72,5.80,4.61,3.86,3.06,2.74,2.11,1.60,0.93,0.77,1.01,1.87,2.30,3.75,5.37,6.31,6.72,7.23,7.72,7.61,6.32,4.93,3.23,2.68,1.95,1.78,2.06,2.34,3.08,3.56,3.95,4.95,5.37,6.34,6.82,7.73,8.53,8.83,9.98,9.74,9.31,9.03,8.08,7.54,6.65,6.18,5.45,4.93,4.38,4.02,3.37,3.49,4.50,5.29,4.70,5.00,4.32,3.49,4.58,4.50,3.29,4.02,4.85,4.24,4.13,5.04,5.64,5.40,6.40,6.19,6.69,6.71,7.06,7.20,7.54,7.71,8.28,7.83,7.65,8.85,8.98,8.73,9.76,9.06,8.73,9.16,8.54,8.73,9.50,9.82,10.49,10.50,10.51,11.68,11.92,12.05,11.54,10.63,11.11,11.44,10.21,9.86,10.87,10.92,9.63,9.46,10.77,11.58,10.46,12.05,11.73,12.20,10.91,9.99,11.07,11.15,10.83,11.39,10.95,10.51,10.18,10.90,10.75,11.71,12.24,13.55,12.89,13.63,13.26,13.64,14.15,14.39,14.99,15.61,15.43,15.76,15.63,15.71,14.92,15.50,15.42,14.79,14.48,14.90,15.32,15.14,13.85,12.96,12.60,12.47,11.74,12.04,11.35,12.10,12.38,11.79,12.74,13.02,12.94,12.40,12.79,13.35,13.97,13.06,13.31,14.04,13.28,12.90,13.34,13.51,12.27,12.07,10.84,10.55,10.12,9.91,9.50,9.55,9.89,9.62,10.77,10.14,11.23,10.57,11.38,11.76,10.72,10.94,10.04,10.04,8.89,8.97,8.80,8.64,9.52,9.20,9.78,9.31,9.52,9.01,9.95,10.99,11.78,12.00,10.77,10.81,10.70,9.51,8.99,9.10,8.36,8.65,8.01,7.90,8.47,8.55,8.68,9.59,9.85,11.15,10.47,10.16,9.30,8.38,8.52,9.47,8.94,7.92,9.07,9.11,8.05,8.48,9.35,8.78,7.98,9.27,9.60,8.67,9.45,10.27,10.14,9.62,10.94,11.42,10.86,10.54,12.08,11.70,11.38,11.45,11.71,11.97,12.38,14.16,16.67,18.89,20.12,21.31,22.18],[22.77,22.09,22.74,22.29,22.73,22.85,23.01,22.82,22.56,23.61,23.11,22.54,22.37,22.51,22.00,21.26,21.58,21.79,21.13,20.67,21.32,20.90,19.90,20.33,19.34,19.99,20.56,19.41,20.17,21.42,21.63,20.98,20.31,19.34,19.59,19.58,17.95,18.52,18.54,18.68,19.31,20.12,20.05,20.19,19.99,19.19,19.61,19.36,20.27,20.09,18.71,18.40,17.08,17.09,15.88,15.04,16.29,14.85,12.67,12.12,11.70,12.64,15.07,15.85,16.53,17.86,17.97,19.61,19.65,21.03,21.16,21.87,22.33,23.03,23.38,23.21,22.35,23.11,22.23,21.42,21.08,21.21,21.31,20.78,20.34,20.68,20.49,19.68,19.45,19.68,19.20,18.21,19.04,18.89,17.54,17.24,18.33,18.05,15.90,16.48,18.19,18.32,18.51,16.53,16.90,18.75,18.72,16.83,17.52,18.76,16.30,16.83,14.95,13.60,11.47,10.77,13.18,14.43,16.00,16.59,17.61,19.27,19.91,20.91,20.79,21.79,22.10,22.80,22.87,23.72,23.27,22.72,22.83,22.50,22.02,20.91,21.08,19.97,19.81,20.93,20.27,19.53,19.49,19.76,19.32,18.81,18.61,17.60,17.78,17.68,15.98,16.50,14.75,16.34,18.19,18.78,19.82,20.69,20.92,21.55,21.15,20.58,21.53,21.45,20.58,20.93,21.68,21.42,20.62,20.72,21.80,21.12,20.59,21.35,22.15,21.50,20.84,21.35,21.04,20.27,19.74,18.61,18.08,16.42,15.18,14.51,13.08,11.13,11.73,13.81,12.67,13.60,15.13,16.42,16.99,17.27,18.73,18.61,19.60,18.83,19.12,17.23,17.97,16.70,18.24,19.20,18.69,18.08,18.68,18.28,19.31,18.20,19.60,19.30,20.26,20.63,20.72,21.18,20.88,20.13,19.64,19.91,19.19,19.64,18.94,19.74,19.38,19.86,19.19,20.26,19.80,19.57,19.65,19.21,18.93,19.14,18.69,18.11,18.54,18.64,17.83,17.16,18.46,17.92,16.88,17.40,18.17,17.71,17.22,18.54,19.18,19.60,19.48,19.11,19.64,19.19,19.82,19.71,20.55,21.25,20.21,21.58,21.95,22.04,21.77,20.83,21.54,21.32,20.34,20.19,20.61,20.18,19.44,19.65,19.73,19.13,18.99,19.12,19.55,19.06,19.07,19.30,20.24,21.31,21.08,20.43,20.90,20.46,20.70,19.40,20.18,19.08,20.07,19.62,20.59,20.93,20.66,21.20,21.53,21.68,23.07,23.22,23.99,24.61,25.40,25.27,25.11,24.97,23.30,22.57,23.39,22.49,23.26,24.14,23.44,23.09,23.69,24.69,23.45,22.93,23.26,23.24,22.40,21.28,22.10,22.07,20.58,20.51,21.45,20.47,19.53,19.98,19.42,20.43,20.87,20.82,21.56,22.85,22.98,22.41,22.89,22.17,23.00,23.10,22.49,22.06,22.75,22.23,22.09,23.18,23.13,23.95,23.00,21.91,22.19,21.61,22.00,21.30,20.62,19.50,20.02,18.90,18.47,18.06,17.63,17.15,16.81,16.57,17.47,18.03,19.26,18.83,20.15,19.45,20.38,20.49,21.16,21.89,22.17,22.84,23.27,24.27,24.57,24.06,23.21,24.16,23.04,22.24,21.86,22.47,22.74,21.26,21.25,22.32,21.59,20.63,21.10,21.85,20.80,20.58,21.38,21.64,20.47,20.66,21.91,21.26,21.07,21.56,22.24,22.10,21.62,21.28,21.40,21.78,21.33,21.19,21.17,21.11,20.01,20.36,19.36,19.46,18.10,18.38,19.17,18.74,19.81,18.83,19.62,19.73,20.61,21.00,21.17,22.14,22.42,23.60,23.60,24.77,24.09,23.53,23.38,23.02,22.61,21.62,21.66,20.58,20.53,21.77,20.79,20.04,20.17,20.74,19.98,20.07,20.23,19.63,20.42,20.27,19.94,19.52,18.59,18.15,19.63,18.97,20.00,20.18,20.59,22.06,21.22,20.06,21.26,21.65,20.60,20.16,21.47,21.59,20.41,20.08,21.56,21.10,20.26,20.84,21.79,21.43,20.66,21.13,20.52,19.56,18.89,18.37,17.93,16.86,15.87,15.35,14.73,13.77,16.01,16.24,14.95,16.85,17.11,17.42,17.52,17.13,17.78,18.15,19.15,18.69,18.56,18.00,18.28,17.15,18.53,18.80,18.33,17.68,18.35,18.02,19.01,17.61,18.99,18.49,19.81,20.14,20.75,21.29,20.89,20.16,19.20,19.99,18.83,19.47,18.76,19.70,19.60,19.75,19.56,21.21,20.90,20.61,20.54,19.80,19.49,20.08,19.10,18.39,18.48,19.44,17.24,16.67,18.44,18.13,14.73,17.14,18.15,16.30,17.51,17.89,19.20,20.03,20.05,19.68,19.99,19.85,20.22,20.70,20.99,21.83,21.32,22.53,22.94,23.20,22.66,21.99,22.30,22.21,21.21,21.05,21.44,20.54,19.97,20.67,20.61,19.30,19.11,19.89,19.43,18.59,19.24,19.11,21.45,22.51,22.32,21.50,21.62,21.04,21.29,20.08,20.53,19.96,20.64,20.48,21.18,21.48,20.58,21.68,21.98,22.68,24.10,24.93,25.10,25.60,26.50,26.26,26.00,26.15,21.32,20.76,19.67,18.88,18.19,17.52,16.78,16.42,15.00,14.81,13.53,12.15,13.89,13.32,11.75,12.40,14.59,13.33,12.31,13.77,14.78,16.02,14.97,16.50,14.97,16.92,17.04,15.07,16.34,17.73,16.57,16.64,18.07,18.66,17.61,18.28,17.18,17.60,15.34,15.43,13.97,15.27,13.80,13.06,11.64,13.22,14.01,11.82,12.13,14.49,14.37,12.19,14.22,15.64,16.15,16.17,17.83,18.35,18.54,17.21,16.89,18.41,18.43,17.01,17.41,18.83,17.56,17.06,18.34,19.39,18.68,20.30,20.89,20.97,21.89,21.63,22.21,22.12,22.53,22.54,22.90,23.59,24.41,24.66,25.12,25.26,25.33,25.08,24.92,24.42,24.15,24.41,24.47,24.01,23.95,23.16,23.46,23.06,22.88,21.65,22.40,22.81,22.16,21.63,22.00,21.16,20.75,20.19,19.74,19.31,20.52,20.52,21.20,20.45,21.44,21.78,22.25,23.01,23.58,23.14,23.89,23.38,23.97,23.66,24.52,24.54,24.41,24.32,23.28,23.54,22.79,22.57,22.28,21.77,20.93,21.06,19.70,19.23,18.39,17.65,16.53,16.28,16.47,16.00,16.21,16.37,17.51,17.89,18.99,19.47,20.42,20.96,21.36,21.95,22.13,22.39,22.76,23.00,23.19,24.18,23.54,24.60,24.12,24.37,24.56,24.64,24.98,24.67,24.69,23.92,23.84,23.17,22.54,22.44,21.84,22.00,21.15,20.95,20.56,20.78,20.68,20.95,21.00,21.12,21.46,21.59,21.54,21.69,21.99,22.03,22.17,22.25,22.44,23.08,23.17,22.98,23.35,23.68,23.98,24.01,23.91,24.26,24.80,24.49,24.07,24.43,23.79,23.37,23.05,22.24,22.36,22.51,21.41,21.26,20.85,20.37,21.09,21.41,21.03,21.41,20.82,21.37,21.45,20.55,20.54,21.36,20.90,20.64,20.84,21.35,20.68,20.47,21.37,21.65,21.44,22.24,22.06,22.91,21.98,21.32,21.56,21.31,20.96,20.56,20.48,19.43,19.32,19.91,18.93,19.99,19.38,19.90,20.23,20.18,20.38,20.92,20.82,20.59,20.66,21.15,21.06,20.87,21.12,21.03,20.41,20.66,20.18,19.78,19.89,19.07,19.33,18.65,18.82,18.29,18.26,19.02,18.14,19.16,18.57,19.18,19.76,20.01,20.31,20.25,20.18,20.13,20.77,20.71,20.51,20.35,21.17,20.96,20.28,20.57,21.25,20.21,20.00,20.39,19.91,19.69,19.58,20.33,19.58,20.16,20.48,20.86,21.71,21.32,22.23,21.98,22.33,22.54,22.16,22.15,21.53,20.95,20.66,20.25,20.61,19.87,20.55,19.74,20.35,19.58,20.11,20.33,20.00,19.79,19.32,19.92,20.03,20.25,20.65,19.99,20.70,20.46,20.51,20.93,20.42,20.74,19.79,19.69,20.42,20.62,21.19,21.60,21.53,21.51,21.22,20.49,21.41,21.85,21.06,21.12,21.91,21.51,21.32,21.90,21.96,21.26,21.84,22.11,21.93,21.11,21.91,22.22,21.95,21.36,22.38,22.57,21.63,22.02,23.03,22.74,22.05,22.37,22.53,23.38,23.53,23.67,24.69,25.37,25.23,25.83,26.74,14.42,14.36,13.82,13.21,12.42,13.54,12.55,14.23,11.94,13.17,13.39,11.87,10.82,12.43,12.44,10.03,10.93,12.71,11.54,10.55,11.85,11.34,12.79,15.16,15.55,16.32,15.26,15.37,16.98,16.94,16.09,16.80,18.20,18.23,17.53,18.85,17.45,18.71,17.30,18.24,17.62,17.08,16.31,14.83,15.36,16.46,15.92,14.32,15.33,16.23,14.80,13.67,15.39,15.73,15.47,14.82,16.68,16.84,17.35,16.04,14.26,15.11,15.93,14.04,12.88,13.48,13.96,11.48,10.80,8.59,7.90,7.76,5.30,6.24,5.26,5.73,5.89,6.14,6.59,6.50,8.48,8.28,9.95,9.55,10.11,9.89,9.58,8.56,8.13,7.27,6.87,7.05,7.48,6.13,6.37,6.29,6.41,5.45,5.66,4.56,5.67,5.75,4.19,4.64,6.21,6.63,5.76,6.32,4.98,3.55,2.54,2.37,2.40,2.49,3.25,3.41,3.91,4.52,4.84,5.23,6.12,5.94,7.18,6.86,8.33,7.46,6.95,7.51,5.70,4.91,3.98,3.36,2.77,2.06,1.67,1.00,0.77,1.09,2.04,3.21,4.85,5.88,6.64,6.91,7.63,7.12,5.89,4.38,2.90,2.75,2.15,2.21,2.76,2.83,3.41,3.96,4.57,5.30,6.24,7.92,8.49,9.67,10.53,10.29,11.35,11.29,10.59,10.37,9.76,9.27,7.98,7.17,6.07,5.45,4.90,4.73,3.97,4.07,4.85,5.40,4.66,5.14,4.29,4.20,5.02,4.55,3.73,4.35,5.28,4.73,4.73,5.62,6.09,5.88,6.46,6.75,7.21,7.15,7.64,8.46,8.29,8.37,9.32,8.66,8.85,10.42,10.06,9.86,10.67,10.09,9.09,9.48,8.74,9.68,10.43,11.01,11.90,11.42,12.18,13.26,13.58,13.99,12.81,11.82,12.86,12.92,11.48,11.12,12.41,12.32,10.82,11.04,12.45,13.01,11.71,14.14,13.74,14.24,12.34,11.46,12.83,12.39,12.65,13.02,12.44,12.00,11.33,12.49,11.73,13.28,13.23,15.15,14.54,15.14,14.88,15.54,16.05,16.34,16.87,17.47,17.45,17.93,17.81,18.02,17.13,17.54,17.17,16.85,16.50,16.63,17.27,17.09,15.79,14.44,13.37,14.45,13.01,13.92,12.74,13.86,14.34,13.56,14.39,15.08,14.95,13.93,14.67,15.28,15.85,14.73,15.35,15.97,15.21,14.66,15.32,15.31,13.88,13.15,12.20,11.73,10.88,11.42,10.92,11.48,11.66,11.40,12.77,11.70,13.17,12.33,13.33,13.87,12.62,13.17,11.95,11.78,10.31,10.34,9.76,9.44,9.67,9.45,10.64,10.03,10.15,10.48,10.88,11.75,12.61,12.91,11.40,11.90,11.49,10.27,9.54,9.83,8.99,8.77,8.63,8.71,9.52,9.70,9.69,11.09,11.33,13.16,12.45,11.58,10.70,9.67,9.91,10.93,9.92,9.04,10.20,10.53,8.94,9.08,10.62,9.69,8.58,10.21,11.03,9.24,9.75,11.61,11.49,10.17,11.60,12.49,12.00,11.34,12.89,13.08,12.72,12.20,13.12,13.72,14.15,16.14,18.50,20.71,21.50,22.48,23.64],[22.44,21.47,22.02,21.66,22.19,22.11,22.29,22.18,21.94,22.96,22.30,21.96,21.76,21.81,21.37,20.55,20.64,20.82,20.17,19.78,20.28,19.93,18.94,19.13,18.74,19.16,19.85,19.02,19.75,21.05,21.47,20.44,20.01,19.25,19.21,19.34,18.10,18.45,18.56,18.72,19.27,19.85,19.74,19.98,19.62,19.00,19.37,18.98,19.77,19.48,18.30,17.93,16.69,16.33,15.24,14.10,15.25,13.75,12.30,11.16,11.24,12.52,14.08,15.13,16.61,17.44,17.49,18.84,18.89,20.26,20.46,21.17,21.65,22.32,22.66,22.36,21.67,22.50,21.39,20.64,20.36,20.47,20.39,19.71,19.51,20.02,19.65,18.65,18.75,18.94,18.40,17.52,18.37,18.20,16.90,16.67,17.98,17.37,15.26,16.46,17.45,17.86,18.14,16.60,16.66,18.27,18.12,16.69,17.29,18.25,16.36,16.01,14.64,13.58,11.07,11.01,13.01,13.93,15.47,16.03,16.91,18.54,18.74,19.90,19.65,20.91,21.38,22.01,22.27,23.24,22.95,22.16,22.47,21.90,21.51,20.57,20.51,19.81,19.54,20.38,20.03,19.67,19.59,19.52,19.29,18.49,18.28,17.21,17.59,17.09,15.25,16.31,13.83,15.34,17.43,18.02,18.71,19.52,19.92,20.58,20.13,19.49,20.44,20.52,19.78,19.82,20.75,20.57,19.71,19.75,20.91,20.24,19.40,20.00,20.83,20.38,19.60,20.12,19.73,18.96,18.53,17.80,16.88,15.39,14.33,14.36,12.15,10.73,10.81,12.82,12.39,13.14,14.63,16.15,16.37,16.14,17.65,17.47,18.38,17.98,18.43,16.43,17.22,16.08,17.58,18.41,17.55,17.21,17.87,17.72,18.47,17.20,18.40,18.26,19.14,19.53,19.74,20.46,20.18,19.31,18.33,18.92,18.00,18.53,18.01,18.82,18.77,19.14,18.74,19.95,19.51,19.41,19.29,18.72,18.77,18.81,18.10,17.85,18.18,18.04,17.10,16.91,17.72,17.42,15.87,16.04,17.22,16.64,17.05,17.74,18.14,19.07,18.74,18.29,18.70,18.62,19.11,19.32,20.05,20.88,19.89,21.43,21.33,21.92,21.71,20.66,21.21,21.33,20.34,19.79,20.41,19.91,19.04,19.37,19.73,18.96,18.64,18.94,19.52,18.68,18.77,19.05,20.21,21.63,21.32,20.52,20.62,20.20,20.31,18.94,19.34,18.62,19.38,19.03,19.94,20.41,19.77,20.55,21.15,21.30,22.63,22.73,23.41,24.23,25.18,24.89,24.72,24.88,23.95,22.62,23.13,22.21,23.06,23.53,23.09,22.81,23.45,24.11,23.02,22.87,23.29,22.86,22.07,21.34,21.85,21.67,20.62,20.60,21.41,20.39,19.61,20.00,19.59,20.76,21.26,21.13,22.04,23.14,23.15,22.64,22.96,22.17,22.78,22.99,22.38,22.20,22.84,22.56,22.28,23.48,23.28,23.85,22.98,21.98,22.32,21.58,21.98,21.44,20.65,19.43,19.93,18.82,18.52,17.93,17.45,17.12,16.45,16.32,17.40,17.85,19.29,18.55,19.89,19.31,20.22,20.60,21.29,21.91,22.12,22.52,23.08,23.73,24.00,23.45,22.94,23.92,23.00,22.07,22.01,22.43,22.43,21.02,21.47,22.18,21.47,20.61,21.12,21.72,20.80,20.46,21.35,21.55,20.25,20.45,21.81,20.84,20.68,21.10,22.05,21.89,21.54,20.86,21.25,21.51,21.13,20.81,21.36,21.10,19.86,20.30,18.96,19.17,17.92,17.94,19.05,18.27,19.33,18.47,19.59,19.67,20.42,20.83,20.79,21.69,22.18,22.99,23.29,24.30,23.74,23.08,23.22,22.75,22.18,21.34,21.38,20.53,20.41,21.61,20.79,20.33,20.53,20.75,20.40,20.28,20.56,19.81,20.67,20.36,19.85,19.29,18.29,18.12,19.35,18.79,19.89,20.16,20.36,21.44,20.74,19.64,20.91,21.08,20.06,19.98,21.01,21.12,20.29,19.95,21.22,20.56,19.92,20.60,21.45,20.86,20.30,20.97,20.32,19.43,19.00,18.54,17.51,16.92,15.86,15.27,15.01,13.96,15.45,15.64,14.84,16.16,16.55,17.06,17.34,17.01,18.09,18.27,19.24,18.77,18.73,17.89,18.17,17.32,18.30,18.93,18.34,18.11,18.12,17.99,18.79,17.70,18.88,18.36,19.68,19.76,20.23,20.74,20.23,19.33,18.72,19.46,18.37,19.22,18.58,19.43,19.20,19.75,19.49,20.79,20.54,20.21,20.19,18.89,19.26,19.80,18.55,17.84,18.45,18.83,16.70,16.40,18.13,17.41,14.74,15.93,17.18,15.54,16.31,16.84,18.31,19.05,19.36,19.07,19.49,19.54,19.82,20.10,20.68,21.25,20.70,22.03,22.30,22.92,22.31,21.60,22.02,22.05,20.98,20.75,20.98,20.28,19.88,20.10,20.44,18.88,18.83,19.56,19.40,18.36,18.72,18.77,20.67,21.72,21.72,20.82,20.79,20.13,20.63,19.34,19.92,19.54,20.13,20.10,20.78,21.10,20.35,21.47,21.96,22.64,23.90,24.77,25.09,25.53,26.48,26.08,26.00,26.33,20.75,20.44,19.09,18.41,17.68,17.12,16.16,16.44,14.64,14.25,12.72,11.87,12.73,13.17,11.00,12.29,14.07,13.14,12.17,14.01,14.51,15.73,14.64,16.12,14.87,16.47,16.41,14.53,16.12,16.97,16.30,16.07,17.22,17.83,16.88,17.65,16.45,16.93,14.90,15.14,12.83,14.93,12.75,12.57,10.85,12.35,13.58,11.56,11.45,13.69,13.62,11.88,13.06,14.95,15.41,16.11,17.57,18.11,18.38,16.98,17.01,18.28,17.90,16.56,17.17,18.38,17.48,16.48,18.07,19.11,18.38,19.92,20.24,20.63,21.69,21.23,22.10,22.15,22.58,22.67,23.07,23.64,24.33,24.58,24.93,25.23,25.21,24.99,24.86,24.25,23.99,24.41,24.59,23.88,23.85,23.26,23.35,22.95,22.66,21.84,22.25,22.55,22.26,21.64,22.15,21.17,20.73,20.15,19.67,19.06,19.69,19.97,21.07,20.54,21.20,21.79,22.42,22.91,23.42,23.12,23.79,23.09,23.67,23.58,24.50,24.48,24.35,24.35,23.23,23.41,22.61,22.51,22.32,21.86,20.75,20.31,19.15,18.43,17.82,17.37,16.57,16.15,16.13,15.26,15.50,15.83,16.63,17.27,18.23,18.65,19.97,20.17,21.33,21.85,22.22,22.37,22.66,22.97,23.10,24.08,23.49,24.57,24.05,24.37,24.43,24.48,24.80,24.68,24.61,23.71,23.75,22.95,22.51,22.45,22.01,21.78,20.97,20.69,20.30,20.30,20.51,20.50,20.67,20.85,21.44,21.74,21.36,21.72,22.24,22.51,22.36,22.44,22.66,23.00,23.21,23.10,23.56,23.80,23.89,24.13,24.04,24.31,24.79,24.36,23.87,24.22,23.79,23.41,23.19,22.36,22.51,22.58,21.72,21.68,21.16,20.78,21.54,21.82,21.24,21.68,21.13,21.63,21.67,20.68,20.85,21.75,21.07,20.70,21.21,21.75,20.89,20.68,21.79,22.07,21.78,22.73,22.60,22.99,22.23,21.67,21.78,21.46,21.28,21.01,20.70,20.09,19.79,20.27,19.57,20.30,19.82,20.20,20.70,20.59,20.88,21.38,21.34,21.00,21.14,21.51,21.27,21.28,21.47,21.37,20.75,20.96,20.64,20.03,20.06,19.42,19.64,18.94,19.07,18.67,18.69,19.37,19.26,19.61,19.37,19.84,20.14,20.38,20.79,20.77,20.56,20.40,21.41,21.21,20.84,20.83,21.48,21.33,20.49,21.01,21.66,20.37,20.27,20.72,20.32,20.07,19.76,20.57,20.06,20.35,21.02,20.80,21.66,21.44,22.54,22.14,22.31,22.77,22.23,22.23,21.63,21.18,20.82,20.71,20.92,20.00,20.71,20.16,20.48,19.97,20.07,20.31,19.80,20.00,19.82,20.38,20.37,20.60,21.13,20.31,21.04,20.79,20.61,21.16,20.39,20.72,19.75,19.83,20.57,20.75,21.28,21.66,21.53,21.49,20.89,20.23,20.99,21.51,20.91,20.88,21.61,21.52,21.05,21.60,21.85,21.54,21.81,22.07,22.09,21.30,22.04,22.09,22.15,21.68,22.36,22.73,21.82,22.30,23.08,22.98,22.10,22.69,22.75,23.59,23.81,23.95,24.76,25.51,25.41,25.95,26.70,14.28,13.75,13.08,12.95,12.39,13.40,12.15,14.80,11.93,13.76,13.54,11.83,10.24,12.81,12.35,10.23,10.94,13.21,11.91,10.73,12.34,11.52,13.17,15.06,15.36,16.13,15.40,14.90,16.36,16.95,16.63,16.60,17.97,17.98,17.22,19.10,16.93,18.43,17.14,18.29,17.20,17.16,15.71,14.42,15.18,16.12,15.69,13.91,15.03,16.00,15.33,14.15,15.14,15.59,15.69,15.69,17.06,16.22,16.79,16.66,14.80,14.73,15.72,13.98,13.13,13.94,14.24,11.72,11.30,8.84,8.48,8.93,6.35,7.58,7.02,7.15,7.75,7.76,8.90,8.77,10.28,9.90,11.54,11.07,11.43,11.39,11.46,10.13,9.66,9.22,8.24,8.30,9.00,7.51,7.27,7.28,7.71,6.68,6.49,5.43,6.42,6.70,5.44,5.34,7.01,7.47,6.54,6.40,5.11,3.51,2.97,2.99,3.36,3.12,3.71,4.02,4.55,5.18,6.18,6.31,7.60,7.23,8.61,8.08,10.01,9.18,8.63,9.46,7.43,6.42,5.27,4.70,3.69,3.05,2.32,1.88,1.11,0.78,1.21,2.68,4.22,5.41,6.55,6.69,7.36,7.40,5.62,4.32,2.76,2.41,2.37,2.59,3.44,4.16,4.53,5.69,6.08,7.29,8.25,10.07,10.33,11.72,12.29,12.53,14.18,13.37,12.87,12.59,11.60,11.04,9.67,9.33,7.93,7.33,6.61,6.15,5.52,5.47,5.24,6.18,5.50,5.99,4.80,5.07,6.40,5.58,4.57,6.17,6.72,6.00,6.02,7.08,7.47,6.86,7.52,8.26,8.56,8.55,9.37,9.96,9.66,9.79,10.84,10.33,10.64,11.94,11.48,11.61,12.33,11.80,10.59,11.44,10.69,11.73,11.92,12.12,13.15,13.39,13.88,14.54,14.68,15.23,14.35,13.71,14.27,14.35,13.42,12.71,13.99,13.91,12.63,12.79,14.05,14.62,13.43,15.43,15.07,15.44,13.98,12.95,14.06,13.95,14.13,14.40,14.00,13.29,12.75,13.94,13.06,14.59,14.53,16.21,15.68,15.97,15.90,16.56,16.70,17.30,17.50,18.31,18.21,18.73,18.42,18.53,17.90,18.26,18.15,17.58,17.16,17.38,17.84,17.41,16.20,15.40,14.81,15.36,14.38,14.80,13.96,14.95,15.45,14.72,15.57,16.12,16.10,15.28,15.70,16.37,16.92,16.07,16.62,17.21,16.13,15.86,16.44,16.25,15.28,14.61,13.67,12.79,12.31,12.90,12.30,12.85,12.89,12.87,14.07,13.17,14.20,13.53,14.09,14.70,13.81,14.05,13.09,13.16,11.69,12.02,11.48,11.21,11.88,11.51,12.36,11.27,11.06,10.43,11.17,12.63,13.23,13.90,12.56,13.09,13.07,11.56,11.18,11.97,10.61,10.82,10.11,10.64,11.06,11.16,11.37,12.42,12.50,13.93,13.07,12.63,11.52,10.32,10.51,11.92,11.29,9.77,11.32,11.68,10.22,10.16,11.78,11.30,10.26,12.19,12.64,11.31,12.04,13.50,13.61,12.65,13.69,14.48,14.02,13.69,14.87,14.70,14.36,14.34,14.63,14.90,15.50,17.08,19.36,21.27,21.81,23.08,23.65],[24.05,22.56,22.98,22.86,23.20,23.05,23.30,23.28,23.04,23.83,23.39,23.05,22.86,22.76,22.63,21.95,22.04,22.12,21.56,21.47,21.55,21.63,20.48,21.06,20.22,20.77,21.46,20.68,21.09,22.29,22.76,21.69,21.07,20.67,20.62,20.90,19.43,19.73,19.79,19.86,20.40,21.02,21.24,21.11,21.08,20.28,20.71,20.55,21.00,20.96,19.64,19.24,17.81,17.21,16.30,14.74,15.87,14.57,12.51,11.95,12.36,12.68,15.35,16.07,17.17,17.92,18.82,20.12,20.40,21.76,21.73,22.21,22.87,23.12,23.56,23.42,23.04,23.32,22.38,22.27,21.49,21.55,21.85,21.43,20.66,21.16,21.10,20.28,20.16,20.48,19.78,19.18,19.71,19.62,17.90,18.11,19.19,18.48,16.57,17.51,19.14,19.29,19.62,17.54,17.93,19.72,19.33,17.09,18.76,19.64,17.27,17.31,15.90,13.93,12.49,11.17,13.73,14.12,16.13,17.03,18.22,19.62,20.03,21.25,21.20,22.21,22.56,23.04,23.22,23.99,23.67,23.26,23.25,22.96,22.92,21.94,22.00,21.07,20.58,21.55,21.25,20.61,20.31,20.38,19.91,19.61,19.46,18.16,18.85,18.58,17.05,17.48,14.60,16.06,18.78,18.76,20.09,20.83,21.43,21.88,21.59,20.90,21.95,21.65,21.49,21.37,22.02,21.85,21.49,21.49,22.06,21.72,21.39,21.81,22.01,21.77,21.38,21.70,21.29,20.97,20.18,19.29,18.50,16.61,15.38,14.88,13.44,11.17,10.87,12.77,12.47,13.57,14.72,16.67,17.31,17.44,19.05,19.00,20.28,19.47,19.61,17.41,18.05,16.88,18.79,19.50,18.89,18.64,19.32,19.45,20.12,18.87,20.27,19.86,20.94,21.17,21.21,21.59,21.38,20.69,20.14,20.43,19.54,20.41,19.74,20.68,20.54,20.84,20.53,21.32,21.02,20.81,20.71,20.38,20.51,20.51,19.90,19.67,19.91,19.49,19.04,18.49,19.27,18.63,17.47,17.79,18.63,17.94,18.32,19.07,19.70,20.28,20.22,19.85,20.52,20.31,21.02,21.15,21.66,22.04,21.55,22.70,22.82,23.16,22.77,22.06,22.43,22.41,21.62,21.32,21.65,21.12,20.58,20.88,20.83,20.41,20.15,20.33,20.48,19.98,20.14,20.45,21.58,22.78,22.59,21.65,21.97,21.27,21.42,20.14,20.77,20.15,20.96,20.67,21.49,21.98,21.69,22.15,22.63,22.74,24.51,24.44,24.83,25.54,26.53,26.29,26.02,26.38,25.61,24.01,24.36,23.69,24.18,24.85,24.48,24.17,24.75,25.44,24.46,24.28,24.54,24.34,23.56,22.90,23.54,23.51,22.33,22.34,22.94,22.06,21.25,21.68,21.26,22.04,22.51,22.31,23.15,24.21,24.16,23.82,24.15,23.45,24.21,24.18,23.51,23.38,23.98,23.64,23.59,24.52,24.53,25.03,24.49,23.68,23.83,23.27,23.75,23.05,22.44,21.35,21.59,20.44,19.76,19.22,19.00,18.28,17.57,17.10,18.45,18.75,20.31,20.12,21.73,21.43,22.16,22.27,22.96,23.50,23.72,24.19,24.46,25.04,25.28,24.87,24.21,24.96,23.97,23.63,23.22,23.52,23.96,22.65,22.56,23.54,23.08,22.20,22.63,23.35,22.51,22.17,22.95,23.34,22.12,22.02,23.28,22.68,22.06,22.51,23.25,23.10,22.93,22.37,22.24,22.93,22.41,21.79,22.29,22.37,21.10,21.13,20.05,20.17,18.78,18.94,19.94,19.65,21.09,20.64,21.55,21.55,22.19,22.61,22.60,23.63,23.72,24.51,24.47,25.54,24.90,24.51,24.57,24.12,23.70,22.92,22.94,22.06,21.81,23.07,22.27,21.74,21.89,22.05,21.73,21.59,21.86,21.21,21.89,21.91,21.40,21.02,19.69,19.78,21.28,20.86,21.55,21.83,22.18,23.36,22.62,21.54,22.89,22.88,21.96,21.70,22.82,22.73,21.83,21.59,22.82,22.20,21.42,22.21,22.83,22.29,21.72,22.22,21.61,20.88,20.45,20.12,19.35,18.48,17.55,16.44,15.75,14.35,16.49,16.73,15.41,17.36,18.07,18.67,18.91,18.52,19.53,19.83,20.62,20.42,20.36,19.72,20.32,19.00,19.99,20.58,20.08,19.33,19.65,19.77,20.66,19.45,20.46,19.87,20.99,21.11,21.52,22.09,21.74,20.98,20.20,20.85,20.04,20.64,20.38,21.06,21.09,21.50,21.05,22.30,21.88,21.45,21.58,20.55,20.66,21.11,19.61,19.17,19.95,20.33,17.88,18.15,19.50,18.73,15.82,17.71,18.62,16.78,17.93,18.45,19.85,20.55,20.77,20.75,20.95,21.15,21.39,21.92,22.10,22.84,22.32,23.41,23.61,24.20,23.65,22.94,23.24,23.27,22.24,22.00,22.30,21.74,21.16,21.34,21.79,20.16,19.81,20.54,20.52,19.19,19.60,19.47,21.60,22.92,22.92,21.95,22.02,21.63,22.15,20.70,21.21,20.97,21.35,21.58,22.15,22.59,21.82,22.90,23.64,23.95,25.60,26.07,26.22,26.54,27.52,27.40,27.10,27.46,21.77,21.34,20.23,19.49,18.69,18.44,17.74,17.69,15.80,15.60,14.26,12.54,14.31,14.31,11.87,12.86,14.87,14.05,12.27,14.61,14.79,16.36,15.13,17.03,15.43,17.53,17.44,15.84,16.94,18.31,17.48,17.03,18.61,19.03,18.47,18.71,17.20,17.95,15.61,15.46,13.84,15.74,14.11,12.92,11.09,11.97,14.24,12.25,11.07,14.70,14.88,13.11,14.14,15.99,17.29,17.45,19.00,19.56,19.69,18.17,18.24,19.70,19.23,17.70,18.28,19.58,18.39,17.26,18.87,19.73,19.38,20.62,21.24,21.89,22.53,22.27,23.29,23.19,23.64,24.09,24.51,25.11,25.83,25.99,26.26,26.32,26.41,26.12,25.84,25.46,25.00,25.38,25.54,25.01,24.84,24.24,24.48,24.28,23.88,22.81,23.64,23.69,23.17,22.85,23.06,22.32,22.08,21.64,20.66,20.04,20.73,20.93,21.65,21.17,22.11,22.78,23.31,23.91,24.24,24.14,24.78,24.34,24.93,24.65,25.64,25.60,25.44,25.42,24.40,24.58,23.40,23.26,23.14,22.74,21.26,21.38,20.42,19.58,19.71,18.58,17.50,16.66,16.56,15.88,15.99,16.16,17.38,18.22,19.20,19.31,20.62,21.33,21.85,22.48,23.13,23.54,23.74,24.25,24.50,25.42,25.03,25.90,25.58,25.60,25.89,25.98,26.19,25.97,25.99,25.32,25.14,24.27,23.86,23.51,23.02,22.74,22.12,21.64,20.69,21.38,21.08,21.68,21.30,21.35,22.17,22.39,22.52,22.50,22.99,23.27,23.34,23.53,23.80,24.24,24.46,24.43,24.53,24.70,25.09,25.31,25.16,25.41,25.99,25.67,25.62,25.84,25.25,25.20,24.88,23.96,24.07,24.52,23.50,23.74,23.16,22.66,23.38,24.10,23.72,23.97,23.33,24.01,24.03,23.19,23.15,24.06,23.54,23.00,23.31,23.91,23.33,22.95,23.71,24.12,23.69,24.60,24.25,24.79,23.86,23.37,23.65,23.31,23.05,22.64,22.85,21.73,21.50,22.24,21.31,22.25,21.70,22.40,22.95,22.57,23.03,23.70,23.52,23.34,23.54,24.17,23.83,23.85,23.90,23.82,23.20,23.40,22.80,22.28,22.52,21.81,22.11,21.29,21.41,20.76,20.70,21.50,20.74,21.40,20.89,21.38,22.04,22.21,22.88,22.88,22.55,22.61,23.45,23.41,23.00,22.80,23.88,23.59,22.88,23.19,24.05,22.80,22.49,22.80,22.39,22.04,21.83,22.76,21.71,22.68,22.62,22.93,23.51,23.38,24.18,23.65,24.18,24.32,23.71,23.83,23.39,22.80,22.40,22.32,22.67,21.89,22.91,22.01,22.58,21.71,22.17,21.94,21.34,22.04,21.88,22.29,22.45,22.54,22.90,22.21,22.63,22.67,22.18,22.76,22.08,22.34,21.76,21.36,22.11,22.18,22.82,22.99,22.83,22.84,22.39,21.46,22.36,22.97,22.31,21.90,23.03,23.05,22.65,23.04,23.54,23.08,23.20,23.76,23.98,23.06,23.82,24.22,24.19,23.68,24.53,24.97,24.10,24.40,25.23,25.11,24.48,24.65,24.91,25.59,25.77,25.99,26.65,27.12,26.90,27.19,27.95,15.17,14.91,14.30,13.95,13.05,14.22,13.25,15.70,12.79,13.96,14.02,12.19,11.28,13.94,13.21,10.48,11.67,14.05,12.38,10.92,13.01,12.20,13.61,16.47,16.93,18.09,17.10,17.27,18.44,18.60,17.96,18.38,19.63,19.79,19.10,20.32,18.82,20.03,19.14,19.33,18.55,18.42,17.39,15.61,16.35,17.36,17.07,14.98,16.33,17.48,16.61,15.01,16.65,16.98,16.84,16.62,17.82,17.98,18.58,17.72,15.68,16.96,17.53,15.56,14.01,15.44,15.35,12.57,12.27,9.81,9.42,10.12,7.61,8.98,8.15,8.05,8.74,9.23,10.55,10.36,13.26,12.63,15.05,14.84,14.86,14.69,14.65,13.41,12.59,12.40,10.89,11.09,12.10,9.95,9.88,9.78,9.95,8.91,8.97,7.00,8.75,9.02,7.14,6.85,8.78,8.15,7.01,6.58,5.44,3.54,3.16,3.60,4.38,3.90,4.88,5.93,6.66,7.76,8.32,8.40,10.22,9.60,11.16,10.67,13.02,12.21,11.60,12.78,10.60,8.91,7.17,6.72,5.51,4.25,3.50,2.75,2.16,1.20,0.77,1.73,3.25,4.37,6.08,6.81,7.18,7.39,6.74,4.61,3.24,3.17,3.40,3.79,4.43,4.94,6.15,6.97,7.97,9.23,10.95,13.27,13.72,14.91,15.81,15.69,17.04,16.24,15.81,15.64,14.76,14.43,12.83,12.32,9.81,9.08,7.83,7.11,6.56,6.26,6.16,7.15,6.11,6.89,5.29,5.33,6.92,6.77,6.03,7.46,8.00,7.71,7.85,8.70,9.35,9.31,10.19,10.74,11.08,11.53,12.37,13.48,12.74,12.95,14.53,13.83,13.72,15.29,14.64,14.64,15.62,14.46,12.61,14.01,12.86,13.92,14.51,15.07,16.59,15.87,16.69,17.91,18.01,18.71,17.58,16.23,17.76,17.63,16.00,15.48,17.18,16.96,15.08,15.62,17.17,17.25,16.14,18.36,18.21,18.51,16.48,15.47,17.22,16.84,16.96,17.41,16.96,16.10,15.35,17.02,15.48,17.69,17.07,19.20,18.69,18.90,18.49,19.58,19.58,20.19,20.49,21.38,21.29,21.71,21.40,21.62,20.78,20.91,21.01,20.51,20.23,20.33,20.59,20.35,19.31,17.90,16.93,18.38,16.70,18.14,17.01,18.27,18.68,17.87,18.53,19.28,19.20,17.98,18.78,19.57,20.28,18.90,19.70,20.27,19.41,18.94,19.68,19.49,18.17,17.42,16.84,15.28,14.98,15.99,14.96,15.99,16.07,15.44,17.14,16.04,17.18,16.23,17.07,17.51,16.38,16.98,15.94,16.21,14.23,14.81,13.74,13.45,14.18,13.72,14.43,13.43,13.20,12.76,13.08,14.36,15.15,15.97,14.81,15.35,15.64,14.03,13.42,13.81,11.91,12.02,11.63,12.41,12.99,13.16,13.44,14.67,15.26,16.84,15.81,14.94,13.85,12.41,12.29,14.42,13.01,11.66,13.28,14.16,12.09,12.11,14.34,13.66,11.87,13.96,15.34,13.87,13.96,15.78,16.00,14.72,15.64,17.01,16.47,15.59,17.30,17.68,17.13,16.83,17.46,17.95,18.40,20.21,22.33,24.16,24.14,25.06,25.85],[25.64,24.03,24.12,23.65,24.29,24.22,23.99,23.89,24.34,24.97,24.00,24.12,23.84,23.61,23.12,22.57,22.63,22.57,22.20,21.95,22.01,21.95,21.02,21.34,20.76,21.33,22.06,21.29,22.08,23.49,24.02,22.64,22.34,21.63,22.03,21.91,21.02,20.98,21.47,21.46,21.54,22.65,22.35,22.69,22.41,21.44,22.09,21.32,22.09,21.64,20.64,19.93,18.94,18.34,17.09,15.63,16.60,14.99,12.92,11.92,13.38,13.39,16.03,16.90,18.58,19.41,20.00,21.05,21.63,22.46,22.66,23.05,23.65,24.11,24.61,24.25,23.83,24.40,23.39,22.88,22.50,22.53,22.65,22.20,21.87,22.27,22.08,21.40,21.63,21.58,21.08,20.34,21.15,20.90,19.53,19.48,20.76,19.81,18.17,18.94,20.30,20.52,20.64,18.89,19.14,20.63,20.14,18.59,19.71,20.45,18.30,18.50,16.89,15.75,13.31,12.40,15.47,15.47,17.50,17.72,19.34,20.49,21.35,22.03,22.13,22.79,23.24,23.78,24.19,25.39,24.97,24.28,24.41,24.04,23.73,22.77,22.77,21.97,21.86,22.60,22.31,21.91,21.81,21.80,21.24,20.63,20.95,19.61,20.38,20.03,18.12,18.35,15.53,17.12,19.96,19.96,21.03,21.74,22.18,22.47,22.34,21.65,22.55,22.30,22.16,22.03,22.61,22.53,22.21,22.11,22.63,22.45,22.07,22.12,22.71,22.41,21.85,22.31,21.77,21.54,20.82,20.09,19.22,17.32,16.23,14.47,12.76,10.76,10.79,13.47,12.90,14.40,15.50,17.49,17.66,17.44,19.57,19.40,20.37,20.04,20.36,18.24,18.92,17.31,19.60,20.24,19.69,19.50,20.20,20.67,20.98,19.51,21.22,20.61,21.82,21.59,21.85,22.50,22.01,21.06,20.68,21.38,20.49,21.87,20.96,21.74,21.85,21.83,21.75,22.42,22.56,22.38,22.23,21.81,22.24,22.25,21.56,21.22,21.48,21.53,20.16,19.64,20.47,19.90,18.07,18.40,19.50,18.46,19.09,19.84,20.56,20.97,21.23,21.24,21.68,21.81,22.13,22.33,22.36,23.04,22.82,24.02,23.93,24.55,24.33,23.58,23.93,23.90,23.41,22.87,22.98,22.62,22.24,22.21,22.49,21.98,21.34,21.65,21.96,20.88,20.97,21.52,22.61,23.92,23.74,22.51,22.55,22.19,22.36,21.02,21.53,21.57,22.07,22.07,22.71,23.10,22.43,23.06,24.05,24.24,25.66,25.59,25.81,26.48,27.52,27.24,26.99,27.28,27.13,25.44,25.56,25.00,25.48,25.86,25.70,25.41,26.14,26.51,25.83,26.04,26.20,25.78,25.13,24.78,25.03,24.97,24.01,24.15,24.40,23.93,23.26,23.59,23.39,23.86,24.81,24.27,25.13,25.83,25.98,25.62,25.72,25.08,25.65,25.70,25.21,24.90,25.53,25.18,25.07,26.06,25.90,26.27,25.85,25.30,25.52,24.88,25.21,24.71,24.01,23.15,23.01,22.07,21.30,20.91,20.26,19.76,18.82,18.52,19.95,20.39,21.95,21.85,23.08,23.01,23.59,23.74,24.29,25.04,24.83,25.31,25.73,26.22,26.25,25.89,25.21,26.09,25.25,24.54,24.39,24.47,24.66,23.59,23.80,24.30,23.91,23.48,23.72,24.25,23.82,23.51,23.92,24.45,23.35,23.36,24.56,23.76,23.47,23.89,24.83,24.61,24.33,23.74,23.77,24.41,23.85,23.37,23.86,23.93,22.65,22.76,21.46,21.59,19.96,19.99,21.46,21.38,22.68,21.80,23.14,23.01,23.28,23.57,23.46,24.46,24.94,25.65,25.70,26.68,26.14,25.63,25.73,25.39,24.94,24.02,24.06,23.43,23.52,24.20,23.78,23.53,23.85,23.68,23.49,23.04,23.73,23.13,23.65,23.49,23.07,22.53,21.40,21.38,22.47,22.08,22.81,23.08,23.35,23.97,23.47,22.63,23.82,23.77,23.03,23.14,24.26,24.08,23.47,23.40,24.38,23.66,23.07,23.83,24.42,23.67,23.24,23.71,22.90,22.82,22.10,22.13,20.79,19.81,18.62,17.00,16.83,15.39,17.50,17.83,16.57,18.83,19.22,19.79,20.18,19.13,20.80,21.54,22.20,22.37,22.49,21.62,21.79,20.92,21.75,22.31,21.83,21.06,21.08,21.47,22.45,21.16,22.39,21.52,22.61,22.20,22.44,23.03,22.59,21.32,21.17,21.95,21.23,22.52,22.00,22.86,22.49,22.75,22.04,23.14,23.11,22.62,22.26,21.18,21.98,22.41,20.48,20.06,21.32,21.51,18.56,19.23,20.77,19.38,16.05,18.35,19.59,17.17,18.76,19.05,20.50,21.30,21.83,21.98,22.42,22.49,22.90,23.06,23.30,23.67,23.39,24.43,24.60,25.07,24.63,23.83,24.27,24.25,23.43,22.96,23.20,22.66,22.12,22.29,22.84,21.15,20.56,21.65,21.73,19.89,20.53,20.94,22.56,23.77,24.04,22.78,22.82,22.69,23.13,21.33,22.30,22.05,22.63,22.87,23.42,23.86,23.51,24.50,25.40,25.62,26.97,27.15,27.33,27.72,28.51,28.31,28.12,28.52,22.73,22.46,21.54,20.91,20.26,19.79,18.82,18.86,16.80,16.47,13.83,12.24,14.81,15.02,11.03,13.23,15.43,14.64,12.15,15.33,16.13,17.41,16.36,17.80,15.43,18.46,18.15,16.46,17.44,19.12,18.32,17.69,19.34,19.89,19.12,19.12,17.91,18.59,15.93,16.19,13.76,15.97,14.25,13.98,10.73,12.47,13.74,12.21,11.44,14.83,15.40,12.48,14.65,16.64,17.98,18.70,20.07,20.88,20.74,19.35,19.41,20.79,20.29,18.84,19.26,20.18,19.44,18.32,19.94,20.61,20.28,21.92,22.15,22.83,23.76,23.55,24.79,24.66,25.26,25.75,26.14,26.69,27.35,27.41,27.62,27.73,27.70,27.52,27.23,26.84,26.52,26.84,27.06,26.56,26.26,25.81,25.98,25.60,25.31,24.07,24.77,25.17,24.35,23.77,24.41,23.42,23.27,22.56,21.62,20.51,21.18,21.77,22.99,21.96,23.28,24.05,24.92,25.27,25.68,25.59,26.33,25.88,26.35,26.03,27.08,26.98,26.93,26.85,25.97,25.98,24.94,24.76,24.66,23.92,22.38,22.03,20.55,19.85,19.32,19.85,18.22,17.90,17.56,16.42,17.07,17.65,18.14,18.56,19.28,20.05,21.72,21.63,23.17,23.77,24.65,24.74,25.43,25.70,26.10,26.99,26.69,27.40,27.16,27.17,27.35,27.53,27.61,27.51,27.43,26.89,26.62,25.86,25.21,24.97,24.41,24.28,23.11,22.86,21.55,22.20,21.77,22.44,22.06,22.40,23.28,23.56,23.46,23.97,24.50,24.43,24.55,24.88,25.17,25.30,25.75,25.92,25.99,26.20,26.66,26.88,26.53,26.93,27.34,27.14,27.01,27.21,26.86,26.70,26.62,25.71,25.79,26.02,25.53,25.56,25.32,24.89,25.49,25.89,25.52,25.85,25.40,25.93,25.82,25.14,25.31,25.83,25.31,24.93,25.42,25.67,25.21,24.96,25.70,25.95,25.73,26.44,26.05,26.41,25.58,25.29,25.33,25.20,24.89,24.74,24.86,24.21,24.01,24.55,23.74,24.69,24.33,24.89,25.24,24.87,25.51,26.01,25.99,25.80,25.86,26.44,26.05,26.27,26.27,26.26,25.79,25.72,25.14,24.55,24.91,24.13,24.49,23.73,23.70,23.28,23.13,23.96,23.27,23.98,23.71,23.90,24.37,24.70,25.10,25.27,25.07,24.97,25.68,25.68,25.26,25.16,25.91,25.74,25.17,25.47,26.04,25.03,24.85,24.91,24.79,24.27,24.03,24.81,24.08,24.75,24.61,24.65,25.04,24.90,25.72,25.41,25.76,25.85,25.25,25.35,24.84,24.39,24.12,24.14,24.56,23.84,24.66,24.05,24.72,23.58,23.80,23.06,22.53,23.45,23.09,24.04,24.27,24.55,25.08,24.22,24.56,24.72,23.90,24.58,23.65,23.98,23.07,22.80,23.70,23.69,24.27,24.34,24.22,24.42,23.83,22.93,23.72,24.62,23.76,23.56,24.68,24.55,24.38,24.63,25.17,24.91,25.06,25.48,25.58,24.93,25.68,25.85,25.91,25.39,25.99,26.57,25.84,26.17,26.50,26.57,25.96,26.36,26.61,27.23,27.32,27.58,27.91,28.32,28.07,28.33,28.73,16.65,16.36,15.27,15.52,14.11,15.10,13.64,16.78,13.20,15.33,14.90,12.19,11.25,14.78,13.60,10.84,11.93,13.64,12.88,11.73,14.58,14.17,14.89,17.45,17.59,18.68,17.59,16.94,19.27,19.59,19.10,19.25,20.42,20.51,19.83,21.77,20.19,21.12,19.74,21.04,19.14,19.87,17.74,15.86,17.66,18.40,17.86,15.78,17.37,18.82,16.89,15.88,18.09,18.64,19.08,17.50,19.80,18.99,19.88,19.25,16.43,17.69,18.80,15.85,14.35,16.57,16.85,13.46,14.34,12.35,12.02,13.01,11.46,13.15,13.61,13.25,14.99,14.99,16.59,16.95,19.12,18.35,20.68,19.90,20.12,19.24,19.81,18.18,17.35,17.73,15.35,15.34,16.86,14.67,13.53,13.01,13.47,12.11,11.21,8.67,10.70,11.97,10.13,9.19,12.48,11.59,9.95,9.04,7.85,5.35,5.81,4.82,6.87,5.25,7.50,8.19,9.58,10.29,12.82,12.67,15.86,15.42,17.29,16.16,18.66,18.47,17.05,19.01,17.36,14.72,12.13,11.03,9.68,7.96,5.65,5.06,3.41,3.40,1.53,0.77,1.85,2.94,4.36,5.88,6.78,7.85,7.27,5.26,4.50,4.89,6.45,7.24,9.14,10.35,11.44,12.83,13.69,15.38,17.13,19.28,19.54,20.81,20.58,20.83,22.05,21.61,21.12,21.05,20.36,19.62,18.36,17.71,15.77,14.87,13.27,13.19,11.65,11.24,9.63,11.10,9.66,10.67,8.11,8.69,12.03,11.08,9.56,11.88,12.96,11.96,12.02,14.25,13.78,12.62,14.43,16.03,15.97,15.50,17.38,18.72,17.72,17.50,19.36,18.70,18.78,20.76,19.98,19.67,20.60,19.48,17.88,18.77,18.48,19.60,19.62,19.97,21.02,20.94,21.70,22.46,22.26,22.93,22.27,21.13,21.96,22.21,21.04,20.59,21.75,21.68,20.48,20.47,21.77,21.81,20.78,22.65,22.29,22.51,20.71,20.09,21.14,21.06,21.03,21.42,20.94,20.31,19.82,21.05,19.98,21.71,21.43,22.57,22.49,22.19,22.65,23.43,23.38,23.85,23.78,24.91,24.78,25.19,24.75,25.03,24.22,24.35,23.96,23.48,23.32,23.10,23.83,22.92,22.28,21.51,21.11,21.85,20.90,21.67,20.96,21.98,22.30,21.80,22.37,23.35,22.97,22.07,22.94,23.63,23.69,22.71,23.60,23.90,22.88,22.68,23.62,22.95,22.18,21.53,21.00,19.93,19.32,20.53,19.43,20.49,20.28,19.85,20.97,19.98,21.04,20.15,20.99,21.48,20.00,20.69,19.77,19.91,18.57,19.00,18.58,17.90,19.67,18.51,19.47,18.06,17.44,15.89,15.97,17.67,18.13,19.43,19.06,19.52,20.12,18.53,18.19,18.94,17.68,17.79,17.00,17.43,17.14,17.13,17.53,18.53,18.96,20.35,19.30,18.86,17.58,16.29,16.31,18.38,17.21,16.28,17.51,18.52,17.42,16.92,18.95,18.78,17.25,19.37,20.05,19.05,19.52,20.44,20.81,19.97,20.42,22.15,21.13,20.71,22.20,22.55,21.69,21.49,22.09,22.90,23.23,24.62,25.91,26.72,26.48,27.23,27.86],[25.94,24.55,24.68,23.94,24.71,24.48,24.44,24.23,24.56,25.11,24.49,24.44,24.43,24.17,23.67,23.14,23.46,23.23,22.77,22.60,22.85,22.57,21.42,22.07,21.08,22.28,23.18,21.96,22.99,24.44,25.03,23.72,23.38,22.57,22.97,22.71,22.00,21.79,22.44,22.14,22.22,23.42,23.17,23.42,23.21,22.34,23.07,22.20,23.03,22.56,21.22,20.28,19.72,18.42,17.48,15.48,16.38,14.18,13.24,13.08,14.36,14.09,17.03,16.74,18.65,19.27,20.62,21.73,22.50,23.42,23.25,23.73,24.11,24.54,24.84,24.60,24.02,24.71,23.94,23.34,22.68,23.04,23.33,22.52,22.12,22.89,22.85,21.72,22.22,22.53,21.70,20.89,22.11,22.05,19.84,20.43,21.77,20.53,18.89,20.16,21.35,21.76,21.98,19.96,20.38,21.90,21.01,19.62,20.65,21.40,19.10,19.84,18.18,16.66,14.42,13.97,16.38,15.89,17.83,18.02,19.65,20.98,21.80,22.46,22.36,23.41,23.77,24.16,24.67,25.60,25.35,24.91,24.94,24.56,24.13,23.01,23.04,22.08,22.26,23.07,22.55,22.11,22.03,21.87,21.19,20.62,21.14,20.00,20.88,20.42,18.75,18.51,15.86,17.32,19.96,19.78,21.14,21.85,22.04,22.96,22.57,21.26,22.92,22.67,21.94,21.95,23.07,22.78,22.41,21.98,22.85,22.83,22.58,22.92,22.99,22.93,22.66,23.13,22.87,22.11,21.33,19.83,19.44,16.84,15.86,15.87,13.34,10.50,10.71,14.00,13.28,15.33,16.20,18.83,18.35,18.04,20.36,19.89,21.52,20.17,20.33,17.91,18.90,16.90,19.07,20.16,19.70,19.16,20.36,20.19,20.47,19.43,21.13,21.08,22.44,22.59,22.96,23.43,23.16,22.06,21.24,22.17,21.23,22.09,21.45,21.65,21.74,21.43,21.61,22.70,22.98,22.81,22.68,22.14,22.54,22.81,22.11,21.51,21.84,22.20,21.29,20.26,21.30,21.17,19.79,19.19,20.65,19.52,20.88,20.46,21.17,22.23,22.20,21.99,22.45,22.23,22.35,22.39,22.59,23.16,23.18,24.17,24.55,24.72,24.71,24.28,24.73,24.39,24.14,23.67,23.90,23.32,23.12,23.40,23.45,22.97,22.70,23.19,23.25,22.60,22.91,23.43,24.10,25.20,24.95,24.05,23.83,23.58,23.69,22.24,22.66,22.64,22.74,22.79,22.98,23.21,22.66,23.64,24.67,24.79,26.03,25.98,26.39,26.97,27.99,27.51,27.27,27.51,27.57,26.32,26.49,25.58,26.22,26.72,26.51,26.22,26.81,27.39,26.70,26.85,27.03,26.62,25.76,25.36,25.81,25.60,24.52,24.91,25.39,24.64,24.17,24.74,24.59,25.21,25.89,25.54,26.08,26.53,26.66,26.49,26.69,26.09,26.41,26.43,25.93,25.83,26.30,26.19,26.08,26.89,26.97,27.04,26.78,26.27,26.43,25.73,26.11,25.58,25.13,24.18,24.39,23.35,22.41,21.87,21.67,21.07,20.09,19.69,21.16,21.66,22.82,22.88,24.03,24.16,24.20,24.61,25.24,25.89,25.82,26.09,26.59,27.12,27.06,26.77,25.90,26.95,26.18,25.16,24.89,25.36,25.73,24.20,24.28,25.35,24.86,24.21,24.55,25.21,24.49,24.33,24.91,25.29,24.40,24.15,25.49,24.78,24.21,24.75,25.71,25.66,25.24,24.70,24.70,25.30,24.91,24.57,24.88,25.14,23.89,24.17,22.81,22.89,21.13,20.94,22.16,21.84,23.47,22.96,23.95,23.96,24.07,24.28,24.21,24.93,25.91,26.57,26.66,27.31,26.95,26.38,26.53,26.10,25.67,24.83,24.60,24.13,24.55,24.74,24.40,24.30,24.35,24.23,23.89,23.67,24.46,23.96,24.69,24.17,23.99,23.44,21.72,21.92,23.19,23.15,23.67,23.99,24.27,24.66,24.18,23.74,24.36,24.24,23.78,23.68,24.66,24.60,24.13,23.97,25.04,24.54,24.06,24.84,25.35,25.04,24.76,25.18,24.50,23.92,23.40,23.21,22.08,21.15,19.96,18.59,17.55,16.26,18.61,19.55,17.50,20.31,20.92,21.47,21.73,20.83,22.07,22.86,23.56,23.41,23.37,22.52,23.19,21.67,22.36,23.09,22.86,21.89,22.28,22.00,22.97,21.80,23.27,22.68,23.97,23.78,24.18,24.35,23.86,22.89,22.57,23.43,22.31,23.53,22.83,23.34,23.24,23.57,23.62,24.03,23.81,23.67,22.93,22.48,22.91,23.23,21.13,20.34,22.12,22.28,19.66,20.02,21.59,20.60,18.33,19.90,20.63,18.12,19.92,20.08,21.74,22.69,23.27,22.94,23.73,23.37,23.67,23.67,23.93,24.38,24.14,25.25,25.83,26.16,25.62,24.86,25.56,25.34,24.25,24.10,24.61,23.53,23.03,23.55,23.93,21.95,21.59,22.61,22.34,20.51,21.23,21.64,23.17,24.38,24.40,23.35,23.40,23.37,24.25,22.46,23.91,23.29,24.20,23.83,24.45,24.48,24.19,25.09,26.21,26.49,27.60,27.81,27.85,28.11,28.92,28.60,28.52,28.54,23.63,23.65,22.89,22.54,20.94,21.34,20.35,19.22,17.29,16.14,13.32,12.16,15.09,15.04,10.03,13.40,14.68,14.45,12.22,15.19,16.63,18.05,16.42,18.11,15.51,19.06,18.72,16.20,17.53,19.86,18.13,17.07,19.63,20.37,19.08,19.37,17.14,18.55,15.62,16.55,15.00,16.68,15.43,12.97,10.60,12.96,14.88,11.13,11.11,14.73,15.34,13.12,14.82,16.36,17.84,18.08,20.19,21.21,21.29,19.77,19.58,20.86,20.68,18.76,19.90,20.66,19.87,19.35,20.61,21.58,20.67,22.46,22.68,23.82,24.55,24.52,25.55,25.58,26.17,26.73,27.25,27.56,28.15,28.09,28.25,28.22,28.24,28.02,27.76,27.49,27.15,27.39,27.59,27.12,27.05,26.55,26.67,26.41,26.24,25.06,25.73,25.78,25.20,24.82,25.28,24.32,24.30,23.50,22.61,21.26,22.23,22.78,24.15,22.88,24.29,25.02,25.95,26.19,26.49,26.50,26.95,26.61,27.14,26.75,27.74,27.67,27.58,27.60,26.87,26.90,25.80,25.58,25.58,24.73,23.74,23.11,21.68,20.81,20.11,19.45,19.63,18.08,17.30,16.90,17.77,18.10,18.65,19.47,20.90,20.63,23.04,23.24,24.35,24.46,25.48,25.68,26.28,26.73,27.10,27.75,27.53,28.09,27.98,27.95,28.17,28.30,28.31,28.21,28.12,27.72,27.41,26.83,26.19,25.99,25.47,25.13,24.35,23.78,22.83,23.48,23.11,23.43,23.10,23.49,24.28,24.33,24.47,24.73,25.20,25.15,25.49,25.76,25.97,26.24,26.56,26.79,26.84,26.81,27.16,27.64,27.32,27.59,28.07,27.72,27.72,27.97,27.68,27.52,27.58,26.83,26.60,26.87,26.44,26.66,26.46,26.00,26.63,27.31,26.97,27.17,26.65,27.22,27.11,26.56,26.51,27.05,26.68,26.22,26.40,26.89,26.43,26.18,26.84,27.15,26.55,27.51,27.15,27.30,26.37,26.28,26.39,26.34,25.85,25.82,26.16,25.29,25.28,25.91,25.36,25.99,25.52,26.03,26.56,26.31,26.64,27.21,27.32,26.92,27.15,27.71,27.33,27.48,27.42,27.25,26.95,26.96,26.60,26.01,26.31,25.69,25.93,25.23,25.16,24.72,24.64,25.40,24.78,25.35,24.66,25.11,25.70,25.90,26.42,26.65,26.33,26.25,26.97,26.88,26.65,26.39,27.26,27.08,26.60,26.73,27.38,26.50,26.08,26.04,26.12,25.45,25.18,26.17,25.27,26.08,25.68,26.05,26.02,26.09,26.75,26.37,26.88,26.83,26.17,26.32,25.73,25.24,25.16,25.25,25.78,25.13,26.11,25.15,26.01,24.96,25.07,24.42,23.89,24.48,24.51,25.40,25.68,25.77,26.28,25.57,25.66,25.88,24.83,25.74,24.83,25.11,24.28,23.53,24.56,24.21,25.16,24.91,25.09,25.23,24.69,23.58,24.63,25.40,24.72,24.33,25.74,25.58,25.32,25.74,26.25,25.92,25.93,26.64,26.74,26.03,26.69,27.15,27.00,26.49,27.15,27.68,26.96,27.10,27.67,27.68,27.14,27.43,27.63,28.07,28.20,28.43,28.69,28.90,28.59,28.64,29.01,18.08,18.38,16.34,16.96,14.43,15.83,14.46,17.12,13.58,16.46,15.28,13.07,12.35,15.10,14.13,11.14,12.29,15.11,12.98,11.37,14.31,13.43,14.85,18.20,18.46,20.07,18.85,17.97,20.44,21.29,20.27,20.27,21.89,21.62,21.16,22.92,21.16,22.19,21.12,21.74,20.21,20.95,18.97,16.08,18.12,19.19,19.01,16.01,18.24,19.30,18.04,16.72,18.86,18.76,19.12,17.88,20.64,19.73,20.88,19.51,17.31,18.50,19.26,16.85,14.38,17.41,17.89,13.44,14.45,12.69,12.47,14.68,12.89,15.37,15.43,16.21,17.96,18.80,19.66,20.00,21.76,21.74,22.67,22.21,22.37,21.81,22.29,20.96,20.25,20.35,18.68,19.04,20.00,18.58,17.65,17.13,17.45,16.03,15.13,12.31,14.17,15.40,13.44,11.83,14.47,13.10,11.60,10.50,9.78,6.99,7.34,7.66,9.82,8.18,10.99,11.65,13.34,14.81,16.48,16.69,18.95,18.29,19.95,19.21,21.09,20.99,19.92,21.31,20.24,18.20,16.18,14.74,13.01,11.78,8.40,7.38,5.70,4.99,3.24,1.43,0.77,1.91,2.93,5.07,7.09,8.74,7.73,6.11,6.94,6.56,8.44,8.66,11.67,12.95,15.05,16.83,17.80,19.11,20.50,21.38,21.87,23.19,22.87,23.37,24.16,24.02,23.54,23.16,22.65,21.64,21.24,20.70,19.54,18.86,17.20,15.87,12.94,12.53,11.53,13.41,11.50,12.69,10.69,11.37,14.52,13.59,12.06,15.09,16.12,14.68,15.72,17.48,17.58,16.48,18.34,19.50,19.11,19.60,20.33,21.54,20.48,20.46,22.11,21.26,21.61,22.64,22.05,21.95,22.52,21.34,20.19,21.10,21.01,21.74,21.56,21.80,22.75,22.75,23.21,24.10,23.66,24.65,24.09,22.94,23.55,24.01,22.95,22.72,23.34,23.39,22.28,22.37,23.74,23.80,22.62,24.90,24.43,24.52,22.31,21.81,23.40,22.95,22.56,22.92,23.01,22.12,21.79,23.19,22.19,23.71,23.20,24.28,24.30,24.15,24.44,25.34,25.56,25.61,25.67,26.35,26.31,26.76,26.47,26.59,25.85,25.87,25.76,25.11,25.32,24.86,25.21,24.65,24.29,23.26,22.95,23.59,22.63,23.50,22.43,23.23,23.76,23.64,24.19,25.05,24.44,23.83,24.86,25.41,25.30,24.48,25.35,25.84,24.85,24.63,25.56,24.67,23.97,23.18,23.10,21.97,21.43,22.63,21.67,22.47,22.10,21.98,22.37,21.60,22.78,22.01,22.74,23.12,21.84,22.17,21.20,21.32,20.78,20.99,21.26,20.65,21.93,20.97,21.75,20.16,19.35,18.46,18.39,19.01,19.71,21.87,21.24,21.28,21.89,20.73,20.59,21.41,19.74,20.49,19.05,18.99,19.03,18.39,19.24,19.50,20.65,21.25,20.36,20.52,19.02,17.21,18.22,20.09,18.93,18.02,19.48,20.47,19.30,19.35,20.75,20.97,19.69,20.93,21.85,21.44,21.45,22.36,22.77,21.77,22.30,23.77,23.09,22.47,24.01,24.34,23.41,23.34,24.21,25.09,25.27,26.49,27.20,27.59,27.22,27.74,28.20],[25.95,24.42,24.33,23.34,24.21,24.18,23.81,23.67,24.41,24.85,24.08,24.38,24.26,23.92,23.10,22.50,22.84,22.62,22.02,21.96,22.24,21.90,20.63,21.53,20.74,22.08,22.84,21.79,22.93,24.50,25.02,23.89,23.51,22.40,23.08,22.72,22.10,22.14,22.75,22.50,22.45,23.55,23.20,23.70,23.27,22.22,23.03,21.98,22.69,22.15,21.38,20.42,19.77,18.65,18.19,16.63,16.75,15.07,13.77,13.28,15.58,15.38,18.19,18.00,19.39,19.63,21.07,21.60,22.07,22.78,22.73,23.22,23.60,24.28,24.50,24.13,23.39,24.45,23.76,22.75,22.44,22.75,22.72,21.80,21.84,22.45,22.37,21.35,21.82,22.27,21.91,21.40,22.03,22.00,20.65,20.78,21.93,21.19,19.91,20.58,21.33,21.69,21.66,20.28,20.56,21.92,21.04,19.78,20.82,21.55,19.47,20.35,18.94,18.11,16.12,14.71,17.83,17.01,19.14,18.27,20.25,20.71,21.48,21.91,21.89,22.56,23.19,23.71,24.16,25.14,24.88,24.24,24.39,23.97,23.52,22.43,22.41,21.35,21.72,22.51,21.91,21.25,21.50,21.77,20.63,20.66,21.00,19.85,20.67,20.68,19.41,19.26,16.79,17.80,20.15,19.86,20.81,21.28,21.59,22.20,21.93,20.54,22.01,21.98,21.24,21.24,22.43,22.09,21.84,21.61,22.14,22.20,21.86,22.08,22.64,22.29,21.93,22.57,22.33,21.55,20.93,19.67,18.72,17.29,15.57,14.97,12.34,10.19,11.31,13.58,13.41,14.60,16.42,18.58,18.73,18.23,19.82,19.50,20.96,20.05,19.71,17.96,18.69,17.49,18.60,19.90,19.47,18.66,19.57,19.80,20.02,18.89,20.85,20.86,22.03,22.33,22.73,23.48,23.32,22.11,21.13,21.99,20.59,21.78,20.50,21.23,20.92,21.06,20.48,21.76,22.17,21.88,21.96,21.54,21.76,21.93,21.16,20.57,20.84,21.63,20.51,19.44,20.56,20.92,18.61,18.42,20.10,18.97,20.23,20.32,21.15,22.03,21.78,21.75,21.94,21.48,21.70,21.52,21.78,22.35,22.38,23.57,23.86,24.16,24.06,23.46,24.06,23.82,23.31,22.88,23.32,22.78,22.22,22.83,23.09,22.33,21.98,22.72,22.77,21.65,21.94,22.54,23.42,24.42,24.39,23.42,23.34,23.27,23.58,21.74,22.02,21.96,22.25,21.94,22.27,22.30,22.07,22.71,24.20,24.52,25.68,25.76,26.12,26.74,27.66,27.26,27.18,27.11,27.29,25.54,25.34,24.24,24.90,25.39,25.25,24.94,25.72,26.28,25.58,25.89,26.25,25.62,24.77,24.64,24.91,24.45,23.59,24.09,24.37,23.78,23.27,23.67,23.57,24.13,25.02,24.64,25.44,26.05,26.45,26.20,26.04,25.36,25.82,25.79,25.32,25.15,25.76,25.49,25.26,26.16,26.26,26.46,26.02,25.43,25.64,24.90,25.08,24.63,24.19,23.41,23.32,22.27,21.52,20.83,20.54,19.67,18.94,19.14,20.22,20.60,22.02,21.81,23.19,23.11,23.48,23.78,24.26,24.83,24.66,24.75,25.24,25.92,26.02,25.41,24.62,26.02,24.98,24.03,23.94,24.13,24.36,23.24,23.65,24.22,23.98,23.27,23.79,24.36,23.75,23.46,24.09,24.41,23.50,23.42,24.64,23.92,23.32,24.02,24.76,24.90,24.42,23.83,23.87,24.47,23.94,23.50,23.96,24.14,22.79,23.21,21.88,21.72,20.30,20.34,21.84,21.13,22.66,21.73,22.63,22.95,23.13,23.52,23.28,23.84,24.58,25.14,25.60,26.50,25.91,25.38,25.60,25.30,24.91,23.91,24.00,23.51,23.48,24.08,23.65,23.45,24.01,23.83,23.72,22.98,23.98,23.26,24.02,23.27,23.35,22.47,21.25,21.22,22.01,21.78,22.78,23.08,23.05,23.39,23.13,22.39,23.23,23.05,22.65,22.64,23.60,23.28,22.91,23.09,23.83,23.32,23.11,24.00,24.23,23.94,23.91,24.00,23.52,23.12,22.34,22.43,21.06,19.86,18.80,17.27,16.15,14.92,17.69,18.27,16.84,19.20,19.67,20.55,20.55,19.60,21.20,21.72,22.66,22.52,22.48,21.43,21.85,20.55,20.93,21.98,21.67,20.23,20.70,20.57,22.04,20.79,22.68,22.03,23.23,23.02,23.48,24.00,23.61,22.38,21.66,22.77,21.35,22.74,21.19,22.48,22.02,22.57,22.35,22.87,22.93,22.79,22.17,21.78,22.11,22.56,20.67,19.28,20.93,21.39,18.85,18.90,20.67,19.90,17.64,19.10,20.04,17.79,19.46,19.29,21.33,22.09,22.58,21.98,22.74,22.08,22.53,22.45,22.74,23.00,22.92,23.64,24.07,24.33,23.84,23.72,24.10,23.81,23.60,22.78,23.13,22.64,22.52,22.62,22.83,21.93,21.39,22.35,22.15,20.75,21.39,22.10,23.52,24.56,24.65,23.52,23.56,23.62,24.08,21.84,22.81,21.96,22.68,22.19,22.81,22.87,22.78,23.47,25.37,25.70,27.15,27.17,27.49,28.01,28.68,28.42,28.49,28.61,22.90,22.72,21.73,21.42,20.22,20.31,19.11,18.42,16.24,15.36,12.83,11.45,14.60,14.12,9.97,12.76,14.68,13.73,11.34,14.66,15.18,16.36,15.22,16.71,14.75,17.41,17.09,14.21,16.61,18.00,17.36,15.35,18.56,19.22,18.60,19.30,17.30,18.05,15.52,17.24,14.84,15.94,14.54,11.38,10.84,13.09,14.01,10.53,11.48,15.04,14.04,11.37,14.36,15.91,16.77,17.03,19.35,19.76,19.99,18.33,18.46,19.24,19.09,17.41,18.69,19.61,18.64,18.06,19.91,20.93,20.43,22.21,22.46,23.39,23.90,24.19,24.89,25.20,25.79,26.35,26.86,27.18,27.88,27.86,27.95,28.11,28.07,27.75,27.50,27.22,26.77,26.99,27.32,26.52,26.49,25.96,26.39,25.87,25.74,24.24,25.19,25.27,24.90,24.08,24.71,23.55,23.30,22.41,21.77,20.13,21.73,21.91,23.62,22.43,23.68,24.36,25.48,25.74,26.21,26.10,26.57,26.07,26.87,26.10,27.69,27.58,27.39,27.49,26.55,26.59,25.46,25.20,25.14,24.17,23.25,22.71,21.34,20.18,19.25,18.39,17.72,18.37,17.39,15.61,17.27,17.50,18.10,18.61,20.15,20.22,22.41,22.68,23.81,24.28,25.11,25.50,25.94,26.38,26.85,27.57,27.37,27.97,27.83,27.80,27.95,28.20,28.27,28.14,27.93,27.42,27.06,26.38,25.87,25.67,25.03,24.73,23.65,23.33,22.28,23.05,22.49,22.77,22.36,23.01,24.10,23.94,24.27,24.46,25.02,24.92,25.05,25.38,25.74,25.79,26.04,26.43,26.49,26.42,26.87,27.43,26.98,27.24,27.76,27.25,27.32,27.82,27.48,27.17,27.41,26.35,26.17,26.47,26.08,26.14,25.96,25.53,26.15,26.73,26.52,26.89,26.28,26.96,26.63,26.07,26.12,26.72,26.15,25.87,26.18,26.47,26.13,25.73,26.62,26.85,26.38,27.22,26.74,26.84,25.95,26.05,25.88,25.85,25.64,25.55,25.81,25.26,25.06,25.70,25.04,25.84,25.34,25.96,26.26,26.09,26.44,27.10,27.20,26.82,27.10,27.57,27.24,27.47,27.43,27.24,26.83,26.93,26.43,25.71,26.14,25.61,25.97,25.05,25.12,24.39,24.22,25.25,24.33,25.26,24.52,24.95,25.33,25.67,26.31,26.32,26.15,26.06,26.82,26.85,26.36,26.19,27.07,26.87,26.27,26.41,27.11,26.17,25.79,25.85,25.79,25.10,24.68,25.69,24.85,25.66,25.37,25.60,25.54,25.54,26.18,25.73,26.35,26.31,25.58,25.77,25.37,24.95,24.57,24.86,25.23,24.66,25.76,24.87,25.62,24.55,24.62,23.87,23.28,23.81,23.81,24.69,25.07,25.13,25.82,25.04,25.39,25.40,24.62,25.31,24.14,24.38,23.78,23.33,23.90,24.16,24.55,24.96,24.70,24.92,24.23,23.25,24.30,25.14,23.91,24.03,25.30,24.91,24.62,25.36,25.79,25.40,25.50,26.19,26.27,25.61,26.35,26.69,26.69,26.10,26.68,27.41,26.47,26.67,27.23,27.32,26.66,26.96,27.47,28.09,27.95,28.34,28.53,28.81,28.50,28.62,28.72,18.20,18.34,16.49,16.63,14.61,15.53,14.11,15.61,12.78,15.51,14.28,11.86,10.84,13.50,12.80,9.88,10.78,13.06,11.45,11.20,14.33,13.01,14.06,16.91,17.96,18.25,17.67,16.90,18.99,19.12,17.94,18.15,20.35,20.04,19.37,21.55,19.56,20.99,19.31,20.76,19.58,19.87,17.87,16.09,17.39,18.34,17.98,15.83,17.13,18.16,16.26,15.90,17.49,17.53,17.84,16.21,18.86,18.45,19.34,17.55,15.78,18.52,18.76,15.49,13.92,18.02,17.20,12.78,14.91,13.20,13.16,15.25,14.80,17.10,18.04,18.32,19.86,19.91,21.39,21.64,23.35,22.60,24.19,24.03,24.26,23.99,24.74,23.22,22.98,22.62,21.84,21.89,22.47,20.84,20.45,19.70,19.51,18.09,17.01,13.91,15.58,17.09,14.86,13.30,15.59,14.57,12.86,11.56,9.94,7.97,9.85,9.07,11.99,10.68,13.00,13.46,17.73,18.14,20.23,20.35,22.07,21.30,22.94,22.03,24.16,23.88,22.85,23.86,22.96,22.09,20.46,18.40,17.49,14.39,12.27,10.00,7.79,6.41,4.59,2.49,1.79,0.77,2.02,3.79,6.38,7.63,7.10,6.50,7.73,8.20,11.15,12.28,14.41,15.81,18.29,19.05,21.05,21.85,23.08,23.74,23.94,24.97,24.30,24.69,25.17,25.03,25.18,24.79,24.49,23.53,22.74,22.42,20.76,20.55,18.52,18.28,15.94,16.04,13.82,14.98,13.43,13.73,11.96,13.66,16.34,15.40,14.35,17.38,18.21,16.60,17.42,19.22,19.03,17.70,20.09,20.96,20.56,20.60,22.10,22.82,21.74,22.00,23.18,22.91,22.71,23.87,22.92,22.71,23.46,21.95,21.15,21.55,21.57,22.26,22.00,22.21,23.05,23.01,23.62,24.42,24.03,25.03,24.34,23.42,23.95,24.63,23.46,23.09,24.02,24.33,22.79,22.87,24.59,24.55,23.18,25.58,24.94,25.13,22.97,22.68,23.74,23.60,23.06,23.54,23.58,22.67,22.50,23.79,22.78,24.03,23.59,24.65,24.37,24.21,24.49,25.39,25.69,25.62,25.66,26.30,26.37,26.87,26.43,26.59,25.98,26.02,25.85,25.34,25.19,25.11,25.39,24.42,24.26,23.36,23.32,24.19,23.18,24.27,22.94,23.93,24.35,24.07,24.75,25.48,25.08,24.16,25.39,25.95,25.64,24.80,25.65,25.86,24.97,24.74,25.60,24.85,24.24,23.50,23.34,22.57,21.89,23.07,21.98,22.85,22.43,22.26,22.74,21.89,23.26,22.33,23.27,23.71,22.38,22.74,21.53,21.65,21.03,21.49,21.77,21.19,22.53,21.63,22.19,21.11,20.29,19.70,19.36,19.88,20.18,21.74,21.48,21.60,22.49,21.50,21.14,21.71,20.63,21.30,20.40,20.05,20.24,19.77,19.91,20.20,21.06,22.10,21.46,21.16,20.22,18.54,19.85,20.95,19.86,19.58,20.39,20.98,20.53,20.73,21.54,21.62,21.12,22.07,22.70,22.09,22.60,23.56,23.92,22.53,23.06,24.87,23.93,23.09,24.45,25.17,24.05,23.70,24.41,25.50,25.52,26.42,27.29,27.47,27.14,27.83,28.13],[26.56,24.58,24.85,24.23,25.06,25.28,24.90,24.59,25.47,26.01,25.31,25.20,25.29,25.28,24.34,23.59,24.33,24.06,23.38,23.22,23.73,23.09,22.28,22.82,22.18,23.50,24.05,23.28,24.08,25.50,25.95,24.78,25.11,23.79,24.53,24.11,23.48,23.44,24.07,24.02,23.71,25.15,24.54,25.38,24.71,23.51,24.17,23.08,23.89,23.18,22.53,21.70,21.29,20.09,19.19,17.36,17.30,15.25,14.23,11.93,15.10,16.02,19.09,19.12,20.66,21.09,22.14,22.59,23.20,23.90,23.91,24.39,24.77,25.51,25.68,25.25,24.51,25.65,24.85,23.80,23.55,24.16,24.07,23.18,23.46,23.93,23.60,22.71,23.52,23.74,22.91,22.42,23.46,23.28,21.79,22.22,23.10,22.40,21.15,22.03,22.95,23.33,23.23,21.92,22.29,23.32,22.51,21.41,22.30,22.88,20.96,21.10,18.56,18.20,15.33,14.45,18.44,17.71,20.00,19.65,21.05,21.81,22.57,23.10,23.19,23.74,24.14,24.83,24.91,25.92,25.52,24.88,25.03,24.63,24.13,23.23,23.29,22.60,22.23,23.54,23.08,22.71,23.02,22.98,22.47,22.13,22.72,21.36,22.36,22.04,20.69,20.41,17.73,18.49,21.41,20.77,21.68,22.52,22.65,23.45,22.98,21.96,23.35,23.24,22.80,22.63,23.49,23.36,22.97,22.74,23.61,23.31,22.82,23.30,23.90,23.52,23.11,23.97,23.61,22.69,21.92,20.98,19.87,18.08,16.16,14.77,12.46,8.98,11.01,12.92,12.25,13.60,15.62,17.79,18.64,18.79,20.76,20.27,22.04,21.43,21.09,18.87,19.68,17.55,19.54,20.80,19.77,19.03,20.01,20.58,21.10,19.42,21.93,21.55,22.92,23.22,23.63,24.32,23.93,22.93,22.11,22.59,21.26,22.47,21.30,22.10,22.32,22.01,22.23,23.16,23.27,23.42,23.42,23.00,22.84,22.92,22.55,21.78,21.76,22.20,21.63,19.96,21.09,21.32,19.02,18.89,20.52,19.61,21.42,21.40,22.04,22.90,22.39,22.28,22.39,22.42,22.63,22.82,22.70,23.66,23.40,24.53,24.66,24.95,24.97,24.28,24.94,24.86,24.48,23.71,24.29,24.04,23.34,23.36,23.90,23.62,22.90,23.43,23.66,22.86,22.99,23.35,24.10,25.05,24.87,23.81,23.68,23.71,23.89,22.74,22.88,22.59,22.91,22.83,23.34,23.38,22.90,23.52,24.52,24.93,25.95,26.30,26.51,27.24,28.01,27.92,27.89,27.86,27.46,25.52,25.92,25.38,26.02,26.39,26.06,25.82,26.55,26.93,26.34,26.50,26.69,26.26,25.54,25.24,25.58,25.26,24.49,24.69,24.98,24.20,23.87,24.29,23.90,24.87,25.54,25.37,25.91,26.96,27.27,26.72,26.95,25.96,26.75,26.54,26.30,26.06,26.40,26.30,26.07,26.93,26.89,27.14,26.78,25.98,26.29,25.54,25.82,25.31,24.80,24.14,24.21,23.24,22.77,22.09,21.51,20.61,19.95,20.20,21.58,21.92,23.03,22.94,24.11,24.04,24.47,24.63,25.35,25.78,25.82,25.95,26.41,26.89,26.96,26.63,26.06,26.82,26.09,25.31,25.00,25.68,25.94,24.69,25.20,25.84,25.42,24.53,25.19,25.87,24.80,24.78,25.21,25.39,24.55,24.66,25.49,24.87,24.58,25.07,25.68,25.87,25.41,24.85,24.91,25.55,25.04,24.90,25.15,25.24,24.20,24.56,22.96,23.15,21.36,21.93,22.84,22.52,23.76,23.24,24.19,24.17,24.39,24.69,24.64,25.25,25.66,26.31,26.23,27.05,26.36,25.85,25.87,25.80,25.57,24.43,24.91,24.01,23.33,24.98,24.79,23.86,24.11,24.52,23.95,23.99,24.79,23.76,24.92,24.53,24.22,23.80,22.65,22.48,23.89,23.26,23.99,24.14,24.17,24.83,24.01,23.34,24.64,24.24,23.59,23.66,24.60,24.36,23.80,23.78,24.55,23.95,23.61,24.19,24.66,24.19,24.08,24.50,24.22,23.47,22.88,22.86,21.33,20.54,18.82,18.11,17.06,15.81,18.34,19.55,17.68,20.13,20.65,21.18,21.73,20.57,22.09,22.66,23.41,23.30,23.10,22.08,23.09,21.48,21.92,23.36,22.43,20.72,21.00,21.43,22.59,20.80,22.85,22.38,23.49,23.73,24.00,24.57,24.06,23.05,22.49,22.88,21.66,22.94,21.95,22.96,22.43,23.01,22.19,23.23,23.21,22.75,22.64,21.60,21.84,22.54,19.92,18.91,20.77,21.58,17.87,18.76,20.66,19.54,16.54,18.80,19.99,18.18,19.67,20.54,21.68,22.64,22.53,22.32,22.92,22.49,23.07,23.08,23.45,23.79,23.58,24.57,24.84,25.05,24.72,24.23,24.92,24.60,24.07,23.45,23.88,23.44,22.76,23.10,23.66,21.96,21.02,22.75,22.71,19.99,21.09,21.78,23.42,24.63,24.57,23.42,23.55,23.56,23.97,22.40,22.93,22.40,22.96,22.86,23.42,23.77,23.55,24.43,25.36,25.61,26.84,27.15,27.32,27.86,28.51,28.41,28.43,28.65,23.03,23.47,22.20,22.26,20.89,21.42,20.10,18.93,16.99,15.66,13.18,11.41,14.99,14.87,9.65,12.76,15.37,14.21,12.11,14.69,15.89,17.37,15.87,17.67,16.11,18.52,18.18,15.68,17.52,19.46,18.10,17.48,19.41,20.14,18.55,19.00,18.02,19.73,16.46,17.83,16.45,17.09,15.67,13.75,12.18,13.36,14.77,12.43,12.20,14.93,15.05,12.50,14.43,16.19,17.21,18.02,19.74,21.09,21.26,18.88,19.40,21.05,20.39,18.51,19.81,21.32,19.89,19.15,21.01,21.58,21.11,22.87,22.83,23.63,24.98,24.78,25.85,25.97,26.59,26.93,27.49,27.70,28.52,28.37,28.65,28.69,28.77,28.36,28.32,27.85,27.65,27.93,28.08,27.48,27.55,26.96,27.35,26.77,26.98,25.59,26.24,26.45,25.69,25.09,25.73,24.50,24.15,23.40,22.74,21.37,22.95,23.57,24.69,23.76,25.04,25.85,26.55,26.85,27.01,26.93,27.39,26.97,27.48,26.95,28.22,28.16,28.00,28.03,27.29,27.25,26.41,26.38,25.95,25.35,24.67,24.10,22.72,21.40,20.84,19.81,18.41,17.54,18.72,16.25,17.74,17.97,18.86,19.72,20.71,20.92,23.07,23.62,24.78,24.93,25.83,26.26,26.63,27.14,27.47,28.18,27.83,28.49,28.29,28.29,28.50,28.62,28.79,28.59,28.52,28.08,27.65,27.31,26.65,26.61,25.92,25.67,24.56,24.05,22.53,23.71,23.26,23.78,23.37,23.86,24.91,25.15,25.02,25.22,25.89,25.88,26.04,26.34,26.62,26.60,26.90,27.20,27.23,27.40,27.60,28.07,27.74,28.04,28.50,28.07,27.96,28.47,28.13,27.81,27.92,27.06,26.92,26.85,26.74,26.89,26.77,26.49,27.04,27.42,27.16,27.74,27.22,27.79,27.54,26.85,27.06,27.51,26.98,26.63,27.04,27.09,26.83,26.49,27.19,27.29,27.00,27.63,27.16,27.61,26.64,26.56,26.64,26.75,26.26,26.36,26.48,25.67,25.62,26.39,25.55,26.69,26.42,26.84,27.14,26.84,27.19,27.83,27.75,27.75,27.77,28.20,28.00,28.19,28.12,28.04,27.66,27.64,27.26,26.75,27.05,26.53,26.79,25.95,26.06,25.55,24.98,26.08,25.17,26.03,25.43,25.77,26.22,26.67,26.98,27.35,27.12,27.00,27.47,27.62,27.29,27.22,27.98,27.80,27.24,27.37,27.85,27.17,26.78,26.75,26.61,25.90,25.54,26.39,25.49,26.21,25.89,26.04,26.04,25.95,26.82,26.38,27.04,26.97,26.08,26.42,25.58,25.40,25.40,25.41,25.72,25.35,26.39,25.59,26.42,25.24,25.14,24.48,23.73,24.20,24.19,25.22,25.59,25.86,26.47,25.86,25.94,26.12,25.31,25.99,24.87,24.99,24.34,23.85,24.44,24.42,25.23,25.27,25.06,25.36,25.07,24.11,25.16,25.61,24.81,24.84,25.87,25.47,25.27,25.90,26.39,26.03,26.36,26.71,26.94,26.36,26.96,27.21,27.26,26.82,27.13,27.99,27.21,27.20,27.88,28.01,27.49,27.48,28.08,28.40,28.24,28.55,28.82,28.85,28.84,29.01,29.22,17.81,18.11,15.86,15.92,13.58,14.83,13.33,15.47,12.48,14.40,14.30,12.88,10.86,13.84,13.69,9.68,10.31,14.09,12.05,10.66,13.85,12.20,13.46,17.35,17.73,18.97,18.15,17.84,19.83,20.21,18.69,19.61,21.57,21.18,20.09,22.18,20.78,22.08,20.52,21.57,20.51,20.28,18.99,16.55,17.62,19.18,18.33,16.43,17.67,19.20,17.68,15.54,18.32,18.65,17.71,16.63,19.13,18.30,19.59,18.62,15.51,17.29,18.39,15.84,13.50,16.39,16.14,13.23,14.92,14.17,14.62,17.19,15.82,17.83,19.21,19.28,21.33,21.60,23.17,22.95,24.73,24.17,25.90,25.28,25.92,25.70,26.17,25.13,25.03,24.12,23.31,24.07,24.54,22.52,23.16,22.28,22.46,20.44,20.82,18.58,19.20,21.06,18.84,17.27,19.06,17.37,16.10,14.11,12.76,10.52,13.40,14.55,15.79,15.20,17.40,18.38,19.78,21.04,22.15,22.08,23.62,22.68,24.07,23.11,25.53,25.24,24.62,25.30,24.19,23.15,21.64,20.60,20.34,17.57,16.98,13.81,12.16,8.33,7.31,4.84,4.01,1.85,0.77,2.24,4.42,6.10,6.18,6.31,9.32,8.56,14.62,14.43,17.64,17.72,20.59,21.20,22.58,23.37,24.25,25.17,25.01,26.06,25.75,25.53,26.13,26.25,26.22,26.02,25.74,25.10,24.25,24.01,22.16,22.14,20.84,20.31,18.08,17.48,15.30,17.30,15.19,16.54,15.19,16.16,18.26,17.94,17.16,19.60,20.26,19.54,20.05,21.08,21.20,20.46,21.90,22.71,22.51,22.55,23.54,24.31,23.86,24.36,25.46,24.47,24.19,25.56,24.69,24.53,25.11,23.90,22.72,23.25,23.05,23.83,23.79,23.75,24.68,24.83,25.24,25.79,25.51,26.31,25.79,24.57,25.36,25.87,24.87,24.38,25.49,25.50,24.41,24.29,25.75,25.54,24.66,26.22,25.45,25.95,24.53,24.33,25.06,24.80,24.89,25.06,24.79,24.27,23.89,24.36,24.11,24.88,24.72,25.84,25.62,25.63,25.85,26.59,26.61,26.66,26.82,27.55,27.29,27.66,27.47,27.43,26.87,27.07,26.75,26.12,26.24,26.16,26.35,25.66,25.23,24.32,24.16,24.99,24.29,24.81,24.13,24.91,25.51,25.29,25.87,26.40,26.34,25.39,26.32,26.75,26.64,26.15,26.68,27.02,26.16,25.85,26.82,26.20,25.36,24.88,24.64,23.99,23.53,24.41,23.42,24.15,24.11,23.86,24.34,23.32,24.64,23.99,24.87,24.99,23.75,24.31,23.10,23.47,22.01,23.01,22.81,22.57,23.94,23.06,23.65,22.54,21.97,20.81,19.95,21.30,21.18,23.09,23.08,23.40,23.87,23.10,22.91,23.27,22.42,22.44,22.00,21.16,21.68,21.06,20.69,21.87,22.19,23.25,22.77,22.43,21.76,20.06,21.71,22.51,20.88,21.20,22.42,22.01,21.27,22.28,23.29,23.02,22.49,23.87,24.15,23.44,23.83,24.41,25.08,23.97,24.12,25.66,25.17,24.35,25.16,25.78,25.50,24.79,25.57,26.35,26.42,27.29,27.85,28.21,27.76,28.30,28.79],[27.85,25.84,26.07,25.06,25.93,26.34,25.73,25.60,26.20,26.91,26.16,26.05,26.37,26.13,25.28,24.62,25.23,24.98,24.14,23.81,24.45,23.54,22.95,23.12,22.67,24.00,24.84,24.05,24.89,26.30,26.72,25.92,25.97,24.89,25.49,25.35,24.60,24.59,25.30,25.12,24.94,26.17,25.64,26.22,25.63,24.74,25.21,24.27,24.94,24.20,23.47,22.51,22.13,20.38,19.13,17.25,17.68,15.45,13.86,12.52,14.81,15.97,19.51,19.74,21.75,22.26,23.25,23.84,24.40,24.92,24.91,25.38,25.67,26.50,26.72,26.30,25.64,26.68,25.89,25.06,24.80,25.25,25.29,24.39,24.45,24.93,24.80,24.05,24.38,24.87,24.21,23.62,24.37,24.36,22.74,22.96,24.14,23.21,22.00,22.86,23.85,23.94,24.16,22.67,23.06,24.12,23.17,22.36,23.06,23.60,21.24,21.56,19.10,18.58,15.05,14.57,18.94,18.03,20.99,20.95,22.44,23.20,23.94,24.28,24.29,24.84,25.31,25.96,26.05,27.01,26.63,26.01,26.23,25.93,25.33,24.57,24.68,23.99,23.95,25.02,24.56,24.16,24.53,24.28,23.72,23.23,24.00,22.83,23.66,23.35,22.03,21.64,18.69,19.66,22.76,21.96,23.35,23.90,23.80,24.77,24.10,23.09,24.36,24.40,23.68,23.53,24.35,24.37,23.71,23.38,24.45,24.13,23.35,23.78,24.76,24.38,23.49,24.52,23.98,22.83,22.17,21.65,19.88,17.87,16.37,14.22,12.22,8.56,11.18,13.08,10.81,13.47,14.39,17.60,18.46,18.53,20.39,20.57,22.30,21.88,22.02,19.83,21.18,19.31,20.75,22.25,21.33,20.09,21.51,21.53,21.89,20.28,22.45,21.62,23.14,23.54,24.08,25.00,24.89,23.47,22.30,23.12,21.80,23.11,22.07,22.86,23.08,22.75,23.31,24.54,24.46,24.58,24.48,23.72,23.82,23.62,23.38,22.39,22.55,22.70,22.02,20.67,21.91,22.08,20.06,19.34,21.08,20.04,22.03,21.33,22.39,23.55,23.20,23.05,23.13,23.25,23.43,23.85,23.98,24.93,24.52,25.81,25.80,26.09,26.20,25.57,25.92,26.07,25.64,24.90,25.48,25.14,24.21,24.54,24.90,24.36,23.40,24.47,24.71,23.50,24.03,24.64,25.33,26.28,26.05,25.00,24.97,24.77,25.01,23.45,23.97,23.44,23.84,23.90,24.18,24.32,23.76,24.62,25.72,26.07,27.29,27.42,27.48,28.15,28.52,28.46,28.55,28.50,28.01,26.19,26.54,25.71,26.50,27.04,26.51,26.36,27.22,27.68,26.97,27.16,27.53,27.09,26.27,26.03,26.53,26.09,25.31,25.60,25.91,24.91,24.35,25.00,24.79,25.71,26.39,26.23,26.73,27.56,27.78,27.39,27.44,26.40,27.11,26.88,26.55,26.32,26.85,26.88,26.13,27.45,27.39,27.63,27.40,26.35,26.91,26.14,26.73,26.15,25.56,24.97,24.93,23.78,23.22,22.57,22.24,20.92,20.68,20.85,21.82,22.33,23.09,23.30,24.43,24.53,25.01,25.57,26.16,26.55,26.56,26.80,27.10,27.64,27.69,27.23,26.79,27.64,27.07,26.09,25.81,26.53,26.75,25.45,25.59,26.51,26.14,24.98,25.78,26.61,25.55,25.11,25.76,26.02,24.59,24.84,25.77,25.21,24.42,25.15,26.00,26.16,25.98,24.93,25.01,25.84,25.50,24.94,25.53,25.91,24.72,24.75,23.65,23.46,21.80,21.70,23.00,22.88,23.72,23.44,24.64,24.90,25.47,25.63,25.70,26.05,26.31,26.93,26.92,27.65,27.19,26.38,26.73,26.58,26.10,25.09,25.73,24.34,24.40,25.85,25.43,24.57,24.97,25.21,24.69,24.18,25.29,24.11,25.10,24.74,24.17,23.77,22.74,22.75,24.29,23.44,24.70,25.10,25.04,25.63,24.73,23.56,25.56,25.01,23.84,24.07,25.18,24.85,24.07,23.97,25.10,24.33,23.70,24.79,25.31,24.58,24.22,25.10,24.91,23.72,23.37,22.97,21.46,21.29,19.14,18.22,17.35,15.62,18.74,20.16,18.23,20.59,21.31,21.78,22.10,21.10,22.32,23.31,24.07,23.99,23.51,22.54,23.53,22.23,22.22,23.78,22.43,21.42,21.44,21.54,22.34,20.94,22.76,22.50,23.60,24.04,24.27,24.76,24.60,23.23,22.45,22.58,21.23,22.78,21.72,22.88,22.51,22.91,22.62,23.68,23.04,22.16,21.68,20.43,21.26,21.05,18.48,18.34,20.42,19.68,17.16,17.52,19.78,18.60,15.36,18.52,19.68,18.04,18.81,19.94,20.90,21.88,22.09,21.40,22.48,21.69,23.25,23.40,23.94,24.26,23.92,24.78,25.10,25.16,24.98,24.19,24.79,24.20,23.44,22.83,23.30,22.29,21.21,21.78,22.42,20.49,19.60,21.37,21.92,18.87,20.24,21.69,23.31,24.74,24.92,23.41,23.65,23.62,23.50,21.41,22.49,21.53,22.71,22.69,23.68,24.10,23.83,24.75,25.76,26.13,27.59,27.71,27.88,28.34,28.84,28.74,28.83,28.94,24.26,24.31,23.26,22.80,21.44,21.63,20.20,19.86,17.40,16.42,13.06,11.29,14.47,16.23,10.95,13.06,16.29,15.59,12.84,16.01,17.02,18.29,16.90,19.07,17.00,19.83,20.23,17.48,19.75,21.13,19.99,19.63,21.29,21.76,20.28,21.25,19.61,21.29,18.29,19.42,16.96,18.59,16.77,14.79,12.98,15.20,16.13,14.05,13.71,16.63,16.76,13.07,15.68,17.77,18.43,19.59,21.26,22.11,22.50,20.39,20.55,21.95,21.81,19.77,20.21,21.93,20.94,19.72,21.47,21.59,21.42,23.00,23.01,24.06,25.14,25.27,25.96,26.14,26.87,27.26,27.87,28.16,28.96,28.83,29.17,29.12,29.12,28.77,28.81,28.34,28.05,28.35,28.58,27.84,27.83,27.44,27.75,27.14,27.22,25.65,26.50,26.46,25.81,25.08,25.68,25.03,24.83,23.86,23.25,21.71,22.84,23.35,24.87,23.77,25.18,25.92,26.90,27.18,27.35,27.39,27.89,27.65,28.24,27.70,28.81,28.66,28.55,28.53,27.63,27.68,26.75,26.54,26.17,25.38,24.36,23.59,22.09,21.38,21.04,19.74,18.92,17.28,17.34,19.14,18.46,18.33,19.21,19.56,20.78,21.03,22.85,23.55,24.83,25.08,26.14,26.55,27.05,27.54,27.98,28.72,28.35,28.95,28.84,28.86,29.08,29.26,29.25,29.13,28.92,28.51,28.24,27.65,26.96,26.92,26.28,25.79,24.62,24.45,22.79,23.90,23.29,23.90,23.57,23.82,25.25,25.17,25.14,25.58,26.15,26.08,26.04,26.57,26.80,26.79,27.22,27.46,27.56,27.79,27.97,28.45,28.22,28.39,28.94,28.50,28.33,28.91,28.61,28.09,28.52,27.52,27.38,27.36,27.11,27.20,27.14,26.91,27.67,27.97,27.72,28.27,27.75,28.38,28.12,27.32,27.61,28.12,27.41,27.17,27.61,27.78,27.32,27.10,27.76,27.87,27.63,28.38,27.74,28.31,27.35,27.35,27.43,27.46,27.14,27.10,27.19,26.41,26.15,27.07,26.11,27.17,26.56,27.19,27.62,27.42,27.76,28.33,28.33,28.24,28.37,28.74,28.56,28.76,28.74,28.56,28.22,28.20,27.91,27.22,27.51,27.10,27.34,26.70,26.51,25.98,25.58,26.79,25.89,26.69,25.94,26.46,27.06,27.48,27.65,28.13,27.80,27.63,28.16,28.24,28.13,27.72,28.55,28.40,27.83,27.95,28.40,27.80,27.36,27.10,27.16,26.27,26.04,26.98,26.13,26.88,26.70,26.83,26.89,26.80,27.52,27.18,27.75,27.63,26.89,27.17,26.50,26.04,26.09,26.03,26.54,25.93,26.85,26.05,26.71,25.68,25.60,24.82,24.35,24.71,24.67,25.78,26.06,26.41,27.08,26.21,26.40,26.52,25.81,26.37,25.64,25.70,25.10,24.61,25.31,25.14,25.95,26.02,25.76,26.07,25.49,24.35,25.53,26.29,25.14,24.86,26.42,26.13,25.88,26.28,26.95,26.64,26.57,27.25,27.40,26.80,27.35,27.66,27.74,27.10,27.66,28.53,27.72,27.59,28.35,28.63,28.08,28.03,28.62,28.97,28.88,29.12,29.26,29.39,29.12,29.15,29.47,18.09,17.74,15.79,15.92,12.55,14.09,12.18,15.19,10.99,14.05,13.88,12.16,9.15,12.63,12.69,9.33,10.03,14.11,13.25,10.19,14.62,13.85,14.32,17.73,18.78,20.00,18.70,18.44,20.59,20.94,18.98,20.48,21.75,21.62,20.78,22.55,21.30,22.27,21.15,22.24,21.09,21.03,19.74,16.71,18.44,19.99,19.35,16.71,18.47,20.00,17.53,15.54,18.93,19.06,18.00,16.69,19.78,18.30,19.75,18.14,15.66,17.25,18.57,15.24,12.84,16.55,16.15,12.86,15.03,14.10,14.63,17.62,16.26,18.78,20.66,20.71,22.67,22.59,23.95,24.16,25.20,25.30,26.60,26.09,26.67,26.32,27.03,25.81,25.67,24.90,24.38,24.88,24.78,23.73,23.49,22.86,22.66,21.70,21.04,18.03,19.74,20.99,18.73,17.20,19.05,17.40,16.42,14.37,13.09,10.30,13.13,13.84,16.32,14.22,17.17,18.20,20.84,21.67,23.11,23.41,24.70,23.80,24.93,24.34,26.06,26.07,25.58,25.80,25.30,24.74,22.95,22.22,20.36,18.96,16.85,14.79,11.47,9.72,8.28,6.43,6.66,3.90,2.01,0.77,2.34,5.07,5.46,5.27,7.88,8.14,12.57,14.54,17.87,18.58,21.33,22.80,23.86,24.62,25.33,26.05,25.77,26.98,26.44,26.53,27.05,27.22,27.31,27.08,26.60,25.70,25.04,24.98,23.64,23.81,21.65,21.59,18.91,18.32,16.10,17.24,15.20,16.34,14.56,16.13,18.69,17.97,17.70,19.99,20.98,19.75,20.40,22.20,22.31,21.68,22.78,23.77,23.44,23.23,24.31,24.88,24.24,24.65,25.72,24.95,25.13,26.18,25.26,25.29,25.59,24.65,23.65,24.55,24.28,24.79,24.96,24.83,25.84,25.88,26.28,26.73,26.33,26.93,26.60,25.83,26.37,26.55,25.81,25.55,26.14,26.20,25.38,25.24,26.53,26.25,25.40,26.90,26.26,26.53,25.14,25.15,25.67,25.69,25.43,25.62,25.62,25.06,24.43,25.68,24.74,26.16,25.57,26.58,26.59,26.39,26.78,27.32,27.55,27.48,27.61,28.11,28.04,28.32,28.18,28.12,27.61,27.85,27.27,26.80,27.15,26.76,27.14,26.51,26.39,25.47,24.84,26.10,25.01,25.94,24.50,25.63,26.02,26.26,26.37,27.00,26.88,26.30,27.13,27.17,27.12,26.75,27.48,27.52,27.12,26.93,27.50,26.98,26.43,25.82,25.68,24.65,23.94,25.28,24.01,25.08,24.72,24.76,25.15,24.34,25.38,24.84,25.22,25.35,24.16,24.89,23.59,23.87,23.31,23.59,24.02,23.28,24.99,23.65,24.77,22.72,22.57,21.55,20.71,21.78,21.59,23.85,23.72,24.29,25.00,23.70,23.59,24.65,22.78,23.96,22.23,22.13,21.87,21.11,21.92,21.93,22.92,23.27,22.59,22.80,21.57,19.94,21.55,22.93,21.76,21.55,22.98,23.17,22.37,23.22,24.22,24.13,23.71,24.67,25.06,24.63,24.97,25.37,25.90,25.05,25.46,26.49,26.20,25.55,26.29,26.93,26.47,25.98,26.69,27.38,27.41,27.98,28.47,28.72,28.40,28.75,29.19],[25.55,23.86,24.12,23.07,24.03,24.50,23.56,23.41,24.26,24.82,23.71,23.83,24.03,23.52,22.73,22.04,22.38,22.18,21.56,21.16,21.65,20.67,19.56,19.74,19.45,21.03,22.11,21.29,22.47,23.93,24.65,23.43,23.62,23.06,23.58,23.45,22.65,22.97,23.42,23.44,23.40,24.46,24.04,24.47,23.71,22.90,23.09,22.17,22.66,22.03,21.14,19.97,19.37,17.39,16.40,15.23,14.98,13.60,13.13,11.17,13.96,14.64,17.41,17.22,19.43,20.32,21.06,21.78,22.00,22.74,22.93,23.53,23.98,24.72,25.17,24.83,23.99,25.23,24.38,23.39,23.12,23.38,23.52,22.68,22.57,23.07,22.94,22.13,22.39,22.61,22.31,21.52,22.53,22.23,21.23,21.43,22.04,21.43,20.25,20.69,21.31,21.52,21.75,20.46,20.38,21.47,20.58,19.88,20.33,21.01,18.46,19.25,17.49,17.35,14.07,14.66,17.76,16.87,19.35,18.70,20.03,21.22,21.61,22.44,22.55,23.07,23.59,24.19,24.60,25.30,25.18,24.48,24.50,24.24,23.86,23.13,23.06,22.23,22.42,23.27,22.48,22.39,22.70,22.63,22.26,21.77,21.92,21.26,21.49,21.19,20.35,19.85,17.69,18.01,20.52,20.81,21.01,21.81,21.99,22.74,22.16,21.13,22.32,22.18,21.62,21.03,22.20,21.92,21.19,20.50,21.72,21.77,20.47,21.16,21.88,21.60,20.94,21.41,20.85,19.69,18.94,18.31,16.96,15.47,13.98,12.11,11.41,8.05,11.26,11.96,9.59,11.87,13.17,15.69,16.44,16.06,17.94,17.94,19.28,18.70,19.15,16.98,18.74,17.67,18.22,19.82,19.26,18.02,19.27,19.53,19.35,17.37,19.27,18.56,20.19,20.38,21.41,22.12,22.31,20.94,19.34,20.25,18.63,19.89,19.24,20.15,21.09,20.51,21.09,22.11,22.55,21.79,21.88,20.76,21.32,21.57,20.58,20.17,20.53,20.71,19.69,18.50,19.15,19.38,17.96,16.93,18.56,17.50,19.20,18.79,19.72,20.52,20.29,20.11,20.52,20.79,21.09,21.91,21.81,22.64,22.54,23.68,23.68,23.84,24.11,23.42,23.77,23.80,22.89,22.59,22.99,22.49,21.53,22.28,22.34,21.47,21.01,22.16,21.98,21.33,21.54,22.00,22.73,23.89,23.63,22.43,22.09,22.27,22.40,20.69,21.09,20.78,21.05,21.50,21.85,21.98,21.29,22.21,23.71,23.77,25.38,25.58,25.84,26.98,27.71,27.18,27.05,27.25,25.50,23.49,23.95,22.76,23.43,24.19,23.74,23.39,24.11,24.95,24.19,23.93,24.57,24.17,23.35,22.97,23.66,23.37,22.56,22.87,23.19,22.33,21.59,22.02,22.21,23.01,23.45,23.24,23.94,25.29,25.81,24.79,24.69,23.78,24.42,24.14,23.72,23.39,23.69,23.50,23.71,24.13,24.49,24.65,24.53,23.70,23.95,23.46,23.89,23.55,23.03,22.60,22.61,21.40,20.45,19.76,19.50,17.84,18.33,18.38,19.61,20.09,21.24,20.92,21.99,21.86,22.33,22.87,23.24,23.61,23.55,23.85,23.96,24.63,24.78,24.08,23.44,24.58,23.71,22.68,22.54,23.12,23.60,22.09,22.42,23.37,23.37,21.95,23.02,23.37,22.73,22.17,23.09,23.55,21.88,22.58,23.31,22.91,21.97,22.75,23.26,23.42,23.55,22.71,22.29,23.40,22.94,22.51,22.50,23.31,22.12,22.15,21.15,21.16,19.49,19.81,20.86,20.36,21.35,20.46,21.54,21.66,22.32,22.76,22.61,23.19,23.16,24.02,24.02,25.12,24.47,23.68,23.76,23.39,23.34,21.56,22.34,20.90,20.83,22.28,21.83,20.73,21.35,21.65,21.40,20.93,22.03,21.46,22.05,22.04,21.80,21.01,20.01,19.96,21.00,19.98,21.33,22.06,21.76,22.57,21.74,20.43,22.78,22.29,20.67,21.14,22.71,22.36,21.22,21.12,22.41,22.26,21.05,22.26,22.79,22.07,21.78,22.50,22.25,21.14,20.20,19.73,18.51,18.27,15.73,16.65,14.80,14.23,16.20,17.06,16.79,18.49,18.62,19.28,19.71,18.60,19.45,20.34,21.61,21.14,20.61,19.46,20.50,18.90,18.69,20.51,19.46,17.88,17.67,17.53,19.08,17.82,19.61,19.61,20.98,21.16,21.58,22.19,22.01,20.58,19.46,19.86,18.20,19.83,18.35,19.88,19.21,19.76,18.59,20.20,20.24,18.90,18.70,17.42,17.90,18.11,15.68,15.27,17.05,16.90,14.74,14.73,17.62,15.92,12.85,14.97,17.23,15.67,16.77,17.27,18.35,19.13,19.39,18.81,19.65,19.19,20.57,20.26,20.96,21.57,21.36,22.31,22.84,23.16,22.53,21.61,22.43,21.80,20.70,20.32,20.73,19.67,18.69,19.52,19.94,18.44,17.32,19.29,19.36,17.64,18.30,18.98,20.64,22.14,21.98,20.89,21.19,21.04,20.86,19.01,19.64,18.90,19.91,19.69,21.06,21.47,21.66,22.16,23.38,23.72,25.69,25.80,25.78,27.03,27.54,26.80,26.88,27.24,21.96,22.27,21.03,20.37,19.29,19.74,17.65,17.71,16.15,14.78,12.25,10.53,14.04,13.89,10.86,12.56,15.90,14.94,13.44,15.76,16.62,17.42,16.14,18.33,16.59,18.81,18.79,16.69,18.57,19.27,18.59,17.96,19.52,19.84,18.57,19.27,18.08,19.39,17.17,18.56,16.98,18.27,16.80,14.69,13.76,15.64,15.77,13.24,11.92,15.51,15.19,12.32,13.47,15.90,16.19,16.47,18.76,19.24,19.74,18.18,17.88,19.06,19.39,17.79,18.18,19.39,19.07,18.54,19.82,19.90,19.97,21.68,21.54,22.21,23.16,23.27,24.21,24.18,24.79,25.39,26.22,26.40,27.30,27.34,27.33,27.36,27.55,27.03,26.88,26.55,26.19,26.40,26.62,25.85,25.96,25.46,25.50,24.70,25.31,23.68,24.76,24.62,23.56,23.23,23.95,23.01,22.65,21.81,21.11,19.83,21.09,21.43,22.81,21.97,23.07,23.74,24.73,25.21,25.55,25.61,26.20,25.83,26.60,25.82,27.31,27.05,26.85,27.00,25.93,25.97,25.07,24.42,24.40,23.42,23.06,21.92,20.69,19.45,18.73,18.27,17.30,16.31,16.78,16.57,17.56,17.41,17.53,18.18,18.77,19.24,21.48,22.09,23.34,22.93,24.07,24.36,25.32,25.75,26.23,27.08,26.87,27.56,27.32,27.40,27.61,27.89,27.86,27.57,27.39,26.95,26.44,25.87,24.92,24.90,23.86,24.10,22.87,22.39,21.20,21.99,21.67,21.99,21.74,22.03,23.12,22.84,23.33,22.99,23.93,23.79,23.56,24.11,24.70,24.65,24.84,25.41,25.30,25.67,26.03,26.28,25.88,26.33,26.99,26.66,26.49,27.12,26.44,26.17,26.44,25.25,25.18,25.26,24.90,25.13,25.17,24.98,25.72,26.28,26.33,26.74,26.32,26.99,26.67,25.79,26.11,26.67,26.08,25.46,26.16,26.50,25.74,25.60,26.55,26.48,26.05,27.00,26.66,26.84,25.55,25.52,25.77,25.90,25.30,25.51,25.69,24.60,24.38,25.39,24.58,25.37,24.75,25.69,26.17,25.87,26.32,27.07,27.28,26.95,27.13,27.66,27.49,27.70,27.65,27.35,26.96,26.86,26.58,25.77,26.13,25.73,25.86,24.98,25.02,24.51,24.07,24.97,24.61,24.74,24.22,24.59,25.30,25.80,26.42,26.53,26.34,26.43,26.87,26.94,26.55,26.32,27.12,27.01,26.55,26.74,27.18,26.27,25.92,25.36,25.46,24.57,24.35,25.40,24.24,25.41,24.91,25.36,25.19,24.97,25.82,25.26,25.94,25.99,24.96,25.54,24.76,24.47,24.27,24.13,24.73,23.94,25.43,24.23,24.94,23.85,23.90,23.11,22.71,23.35,23.45,24.03,24.30,24.59,24.98,24.38,24.43,24.77,23.70,24.76,23.56,23.80,23.29,22.69,23.44,23.35,23.90,24.18,23.99,24.22,23.35,22.10,23.34,24.27,23.02,22.71,24.46,24.13,23.84,24.46,25.13,24.80,24.60,25.42,25.76,24.95,25.34,26.03,26.23,25.25,25.92,26.99,26.40,25.91,26.89,27.19,26.84,26.41,27.12,27.68,27.55,27.99,28.25,28.59,28.26,28.45,28.76,17.03,15.93,13.62,13.11,10.45,13.00,10.61,12.07,9.67,11.17,11.08,9.78,7.93,9.88,10.04,7.52,8.21,10.83,11.56,9.93,12.97,11.84,12.29,14.15,15.11,16.27,14.57,14.01,16.94,16.72,14.75,15.72,18.29,17.40,16.11,18.26,16.94,18.77,17.50,18.45,17.92,17.89,16.65,14.27,16.18,17.07,15.73,14.15,15.68,16.36,13.10,12.06,15.68,14.89,13.63,12.25,15.65,14.19,15.38,14.48,11.85,13.93,14.24,11.90,10.41,14.09,12.68,11.09,12.80,12.34,13.56,15.86,15.38,17.88,18.83,18.41,20.09,19.84,21.43,21.24,23.35,22.65,24.75,24.07,24.96,24.87,25.44,24.06,24.04,22.75,22.37,23.34,23.24,21.92,21.63,21.38,21.27,19.94,20.03,17.15,18.84,19.59,17.94,16.83,18.44,17.61,16.22,14.69,13.79,10.69,13.42,12.78,15.69,12.84,15.25,17.38,18.50,19.81,20.93,21.17,22.24,21.28,23.27,22.45,24.99,24.35,23.77,23.94,22.51,21.83,19.93,19.57,17.98,16.75,14.49,13.77,10.32,9.69,7.31,6.76,6.90,6.00,3.61,1.71,0.78,2.35,3.59,5.14,6.18,7.50,9.71,13.09,14.64,15.91,18.31,19.85,20.68,21.48,22.71,23.82,23.83,25.25,24.79,25.21,25.83,26.08,25.99,25.56,24.81,23.61,23.05,22.65,20.98,21.18,19.23,19.30,16.98,15.91,14.32,15.84,14.59,15.77,15.14,14.62,17.53,17.25,16.69,18.29,19.00,18.65,18.79,20.13,20.35,19.95,20.94,21.53,21.74,21.65,22.70,23.32,23.05,23.39,24.55,23.21,22.93,24.70,23.78,23.20,24.16,22.62,21.78,22.22,21.96,22.66,22.88,22.78,23.99,24.12,24.76,25.33,24.79,25.67,25.33,24.44,24.49,25.21,24.36,23.77,24.67,24.95,23.71,23.67,25.11,24.73,24.10,25.77,25.11,25.13,23.42,23.18,24.12,24.10,23.65,24.05,24.23,23.38,22.80,23.85,23.27,24.59,24.12,25.12,25.10,24.85,25.35,26.22,26.55,26.28,26.54,27.29,27.09,27.44,27.48,26.99,26.58,26.70,26.36,25.25,25.85,25.32,25.59,24.84,24.66,23.94,23.60,24.56,23.88,24.38,23.45,24.32,24.68,24.72,25.30,25.87,25.73,24.75,25.98,26.31,26.00,25.34,26.27,26.53,25.64,25.51,26.33,25.66,24.54,24.22,23.95,22.86,22.18,23.62,22.30,23.48,22.99,23.03,23.54,22.48,23.81,22.84,23.42,23.65,22.20,23.26,21.94,22.24,21.59,22.02,22.28,21.49,23.31,21.97,22.90,21.38,21.23,20.42,20.32,21.04,21.48,22.76,22.58,22.55,23.17,22.15,21.69,22.66,20.99,21.98,20.45,20.46,20.67,19.76,20.20,20.22,21.14,21.68,20.95,20.81,19.72,18.05,19.45,20.87,19.70,19.59,21.15,21.30,20.66,20.84,22.06,22.12,21.38,22.01,23.11,22.37,22.40,23.32,24.10,22.69,22.86,24.77,24.52,23.38,24.19,25.49,24.91,24.02,25.23,26.02,25.87,26.77,27.12,26.99,27.21,27.49,28.10],[26.86,25.29,25.45,24.20,25.23,25.56,24.82,24.64,25.53,25.97,24.97,25.12,25.37,24.81,23.92,23.17,23.52,23.42,22.50,22.11,22.68,21.81,21.09,20.96,20.62,21.99,23.02,22.42,23.38,24.80,25.50,24.56,24.67,23.73,24.48,24.44,23.62,23.87,24.42,24.37,24.08,25.29,24.92,25.27,24.66,23.69,24.03,22.74,23.48,22.75,22.05,20.89,20.60,18.68,17.31,15.95,16.04,14.28,12.83,10.95,13.44,14.84,18.34,18.10,20.27,20.93,21.84,22.46,22.93,23.65,23.85,24.34,24.75,25.64,25.93,25.65,24.86,26.03,24.91,23.88,23.70,23.94,24.05,23.21,23.22,23.73,23.52,23.18,23.16,23.40,23.11,22.75,23.17,23.15,21.81,21.90,23.00,22.02,20.92,21.81,22.51,22.52,22.59,21.35,21.43,22.68,21.76,20.47,21.14,21.86,19.34,19.43,17.28,17.10,13.98,13.76,17.97,17.35,19.95,19.45,20.87,21.84,22.66,23.01,22.96,23.59,24.23,25.08,25.41,26.39,26.09,25.44,25.40,25.15,24.59,23.52,23.45,23.05,23.40,23.82,23.46,23.46,23.81,23.28,23.13,22.69,23.22,22.32,22.93,22.66,21.40,20.67,18.10,18.76,21.79,20.80,22.17,22.46,22.44,23.22,22.39,21.89,22.92,22.79,22.34,22.24,23.07,22.86,22.44,21.87,22.92,22.64,21.79,22.17,23.09,22.58,21.77,22.65,21.98,20.96,20.03,19.70,18.07,16.14,14.78,14.26,12.18,8.89,10.88,12.56,10.25,12.09,13.82,16.17,16.99,17.17,18.79,18.83,20.00,19.82,20.40,18.14,19.25,17.67,19.13,20.60,20.00,18.83,19.88,20.13,20.62,18.78,20.80,20.02,21.56,21.89,22.45,23.38,23.45,21.95,20.72,21.48,20.21,21.38,20.82,21.46,21.53,21.33,22.02,22.66,23.13,23.09,22.93,22.46,22.53,22.49,21.60,21.49,21.17,21.10,20.51,19.53,20.25,20.29,18.45,18.35,19.60,18.58,19.98,19.53,20.78,21.81,21.58,21.38,21.59,22.03,22.04,22.64,22.63,23.16,23.17,24.52,24.56,25.03,24.91,24.36,24.84,24.65,24.34,23.37,23.94,23.50,22.94,23.01,23.41,23.09,22.35,23.00,23.24,22.44,22.61,23.27,23.73,24.99,24.81,23.70,23.47,23.57,23.74,22.00,22.22,22.00,22.30,22.50,22.97,23.11,22.43,23.66,25.06,25.32,26.35,26.34,26.85,27.69,28.06,27.91,27.98,28.05,26.58,24.81,25.08,23.86,24.80,25.16,24.98,24.64,25.23,26.01,25.25,25.23,25.69,25.30,24.44,23.96,24.62,24.21,23.44,23.81,24.19,23.30,22.54,23.22,23.12,24.03,24.80,24.55,25.40,26.30,26.68,26.11,25.96,25.17,25.67,25.64,25.38,24.92,25.23,25.06,25.15,25.56,25.86,25.91,25.76,24.90,25.17,24.51,24.81,24.44,23.97,23.25,23.54,22.37,21.83,21.13,20.88,19.31,19.63,19.59,21.14,21.32,22.61,21.94,23.07,22.73,23.22,23.59,24.02,24.48,24.46,24.73,24.77,25.45,25.46,24.82,24.34,25.25,24.40,23.56,23.17,23.92,24.26,22.60,23.06,24.10,23.95,22.35,23.62,24.19,23.27,22.96,23.80,24.18,23.07,23.47,24.48,23.82,23.30,24.00,24.66,24.70,24.63,23.95,23.81,24.64,24.22,24.00,24.05,24.66,23.41,23.68,22.52,22.66,20.97,20.97,22.15,21.38,22.52,21.73,22.50,22.59,23.00,23.32,23.19,23.85,24.17,24.88,24.98,26.00,25.14,24.53,24.71,24.38,24.31,22.68,23.21,21.81,21.61,23.17,22.73,21.69,21.86,22.77,22.09,21.91,23.14,22.02,23.15,22.79,22.78,21.96,21.16,20.93,22.24,21.51,22.16,22.94,22.57,23.30,22.60,21.63,23.33,23.14,22.06,22.34,23.47,23.35,22.60,22.46,23.42,23.01,22.37,23.27,23.72,23.09,22.93,23.87,23.40,22.49,21.73,21.34,19.93,19.86,17.61,17.29,16.39,15.85,17.93,18.78,17.84,19.92,19.89,20.64,20.92,19.45,20.69,21.62,22.53,22.20,21.89,20.74,21.77,20.49,20.63,21.98,21.07,19.93,19.62,19.90,21.13,19.62,21.40,20.97,22.44,22.66,23.20,23.54,23.43,22.25,20.97,21.52,19.67,21.49,20.16,21.60,20.66,21.45,19.87,21.38,21.55,20.46,19.86,18.49,19.08,19.00,17.85,15.73,18.49,17.97,16.10,16.35,18.20,17.27,14.98,16.85,18.19,16.57,17.31,18.19,19.34,20.49,20.83,19.92,21.19,20.65,21.92,21.59,22.24,22.48,22.50,23.44,23.72,23.97,23.60,22.69,23.43,22.76,21.73,21.32,21.71,20.53,19.57,20.19,20.49,19.15,18.56,19.65,19.86,18.13,19.09,19.94,21.84,23.24,23.24,22.24,22.59,22.46,22.50,20.00,21.01,19.97,21.31,21.32,22.33,22.79,22.58,23.48,24.57,25.05,26.39,26.54,26.75,27.56,27.96,27.68,27.81,28.10,22.71,23.25,21.95,21.63,20.28,20.33,18.73,18.19,16.82,15.64,12.89,11.26,14.63,15.12,11.22,13.70,16.13,14.81,13.82,15.76,17.17,18.10,16.82,19.03,17.12,19.67,19.28,16.86,19.27,20.09,19.29,18.56,20.78,20.83,19.45,20.74,18.73,20.58,17.59,19.30,16.80,18.53,16.64,14.73,13.81,15.74,15.93,13.78,12.76,15.87,15.90,12.71,14.43,16.52,16.97,17.52,19.28,19.89,20.68,19.10,18.70,20.42,20.20,18.34,19.16,20.78,19.80,18.47,20.89,20.80,20.89,22.34,22.24,23.24,24.13,24.57,25.22,25.37,25.75,26.14,26.96,27.07,27.94,28.01,28.11,28.27,28.33,27.83,27.67,27.35,26.97,27.31,27.53,26.74,26.96,26.53,26.41,26.06,26.33,24.76,25.57,25.67,25.09,24.32,24.86,24.03,23.47,22.77,22.22,20.88,22.32,22.46,24.25,22.73,24.15,25.00,25.75,26.04,26.19,26.44,26.87,26.51,27.27,26.66,27.97,27.80,27.65,27.60,26.71,26.52,25.78,25.31,25.33,24.86,23.96,23.58,21.53,20.79,19.76,19.51,18.01,17.49,17.92,17.23,18.09,19.22,18.57,18.65,19.33,20.19,22.41,23.23,24.11,24.29,25.10,25.30,26.05,26.32,26.97,27.70,27.53,28.12,28.07,28.01,28.33,28.51,28.45,28.31,28.05,27.52,27.04,26.57,25.67,25.80,25.29,25.03,24.12,23.32,22.22,23.16,22.76,22.96,22.98,23.28,24.37,24.41,24.85,24.79,25.36,25.32,25.27,25.32,26.05,25.85,25.95,26.34,26.44,26.61,26.71,27.22,26.93,27.26,27.87,27.41,27.29,27.98,27.52,27.37,27.44,26.73,26.55,26.50,26.20,26.06,26.20,25.90,26.69,27.23,26.86,27.54,26.99,27.61,27.28,26.33,26.64,27.15,26.52,26.07,26.69,26.89,26.19,26.06,27.01,27.31,27.04,27.63,27.26,27.48,26.42,26.22,26.28,26.64,26.01,26.22,26.27,25.38,25.34,26.09,25.51,26.17,25.89,26.47,27.07,26.86,27.39,27.84,27.88,27.91,27.90,28.28,28.13,28.32,28.27,28.14,27.80,27.67,27.39,26.79,27.02,26.76,26.82,26.23,25.88,25.46,25.03,25.81,25.48,25.66,25.36,25.73,26.16,26.46,27.13,27.19,27.18,27.06,27.56,27.50,27.33,27.16,27.78,27.59,27.15,27.14,27.77,27.02,26.47,26.23,26.26,25.50,25.21,26.15,25.16,25.86,25.62,25.86,25.75,25.59,26.40,25.84,26.68,26.66,25.58,26.11,25.64,25.01,25.05,24.96,25.55,24.88,26.03,25.12,25.83,25.05,25.00,24.44,23.92,24.62,24.55,25.29,25.51,25.76,26.23,25.41,25.56,25.60,24.76,25.61,24.87,24.88,24.35,23.81,24.34,24.41,24.95,25.19,25.16,25.15,24.60,23.41,24.38,25.08,24.28,23.94,25.33,24.86,24.87,25.42,25.80,25.33,25.56,26.28,26.29,25.57,26.37,26.61,26.81,26.16,26.68,27.61,26.77,26.71,27.53,27.91,27.30,27.37,28.01,28.36,28.23,28.60,28.72,29.04,28.69,28.84,29.06,16.25,15.64,13.03,12.70,10.71,12.87,10.45,13.23,10.43,12.64,12.69,11.68,9.09,12.40,12.26,9.68,8.93,12.42,12.14,10.04,13.18,11.99,12.32,14.74,16.41,17.36,15.30,15.60,18.40,17.77,15.81,17.69,19.19,18.64,18.30,19.53,19.07,20.20,18.82,20.02,18.98,18.63,17.97,15.37,17.55,18.56,17.74,15.69,17.40,18.64,15.23,14.29,17.51,17.19,15.56,13.50,16.40,15.38,16.10,14.91,12.51,13.19,14.38,12.24,10.37,12.64,12.75,10.89,12.54,12.02,12.56,15.75,14.54,17.85,19.06,19.36,21.18,20.91,22.38,22.10,24.21,23.91,25.58,24.81,25.73,25.29,25.84,24.79,24.56,23.53,22.98,23.64,24.07,22.54,22.01,21.25,21.57,20.15,19.74,16.83,18.41,19.72,17.39,16.17,18.28,17.19,16.01,14.48,13.71,10.51,12.20,12.03,14.79,11.91,14.65,16.82,18.15,20.05,21.18,21.96,23.12,22.66,23.34,22.23,25.04,24.70,24.19,24.48,23.61,22.65,21.03,19.92,18.67,16.96,14.38,13.33,9.96,9.08,7.66,7.59,8.06,7.36,5.10,2.79,1.84,0.78,2.43,4.14,5.92,6.19,8.16,12.14,14.75,15.59,19.13,20.06,22.10,22.58,23.66,24.58,24.83,25.78,25.51,25.34,26.27,26.67,26.11,26.22,25.45,24.41,23.64,23.35,22.04,21.90,19.64,20.06,17.34,16.38,13.92,15.77,14.04,16.37,14.33,14.00,17.75,17.36,15.84,18.07,19.61,18.64,18.77,20.49,20.88,19.88,21.22,22.08,22.03,22.06,23.14,23.69,23.39,23.92,24.97,23.95,23.73,25.26,24.17,23.92,24.48,22.99,22.14,22.75,22.32,23.50,23.42,23.66,24.80,24.74,25.32,26.08,25.60,26.37,26.05,24.81,25.41,25.80,24.77,24.52,25.09,25.63,24.37,24.20,25.52,25.48,24.73,26.07,25.22,25.27,23.89,24.08,24.42,24.60,24.28,24.53,24.56,24.00,23.69,24.75,23.78,25.35,24.69,26.04,25.78,25.63,26.10,26.76,27.06,26.93,27.13,27.76,27.63,27.79,27.82,27.63,27.27,27.32,26.92,26.28,26.61,26.33,26.21,25.78,25.67,24.68,24.44,25.18,24.48,25.29,24.06,24.81,25.28,25.44,25.90,26.34,26.23,25.80,26.52,26.81,26.65,26.24,26.91,26.99,26.60,26.27,26.87,26.32,25.69,24.73,24.79,23.44,22.87,24.30,23.13,24.05,23.82,23.78,24.00,23.07,23.99,23.40,23.79,23.83,22.83,23.45,22.48,22.83,22.40,22.72,23.27,22.47,23.89,22.75,23.65,22.25,21.48,20.46,20.57,21.09,21.93,23.29,23.02,22.84,23.77,22.66,22.09,23.47,21.96,23.08,21.64,21.39,21.34,20.34,20.71,20.83,21.48,22.02,21.11,21.42,20.24,18.28,19.82,21.62,20.27,20.00,21.78,22.02,21.53,21.93,22.60,22.78,22.63,23.11,23.68,23.21,23.42,24.08,24.79,23.71,23.97,25.67,25.16,24.33,25.40,26.21,25.51,25.05,26.06,26.73,26.72,27.41,27.72,27.76,27.75,28.06,28.57],[28.42,26.75,26.81,26.07,26.74,26.96,26.58,26.47,27.12,27.41,26.75,26.82,26.81,26.43,25.93,25.24,25.52,25.38,24.72,24.49,24.81,24.32,23.71,23.75,23.41,24.34,25.07,24.38,25.08,26.28,26.77,26.10,26.02,25.00,25.47,25.30,24.54,24.74,25.29,25.34,25.02,26.25,25.78,26.25,25.84,24.87,25.34,24.45,25.27,24.46,23.70,23.20,22.35,21.18,19.39,18.63,18.43,16.81,14.43,11.99,14.02,16.44,19.20,20.40,21.79,22.85,23.42,24.19,24.69,25.40,25.55,26.09,26.61,27.19,27.50,27.30,26.57,27.51,26.70,25.75,25.49,25.94,25.87,24.98,25.05,25.56,25.27,24.53,24.73,24.99,24.38,23.80,24.55,24.54,23.06,23.35,24.41,23.57,21.91,22.86,23.76,23.86,24.23,22.69,22.53,23.95,23.37,21.77,22.28,23.09,21.10,20.55,18.15,17.55,14.26,14.87,18.41,18.71,21.23,21.31,22.81,23.66,24.37,24.86,24.92,25.53,26.27,26.79,27.03,27.78,27.50,27.16,27.26,26.96,26.41,25.54,25.55,24.72,25.10,25.83,25.10,25.01,25.36,24.94,24.55,24.02,24.37,23.43,24.00,23.64,22.41,22.24,19.46,20.77,23.30,22.82,24.18,24.40,24.75,25.48,24.81,24.12,24.96,25.15,24.46,24.29,25.07,25.15,24.52,24.23,25.01,24.79,24.12,24.49,25.18,24.87,24.38,24.91,24.38,23.65,22.52,22.41,20.50,19.18,18.13,15.79,14.65,10.78,12.42,14.14,11.76,12.98,15.67,18.30,19.10,19.34,20.90,21.16,22.72,22.11,22.65,20.58,21.74,20.11,21.77,23.02,22.68,21.54,22.79,22.75,23.21,21.19,23.28,22.00,23.76,23.83,24.62,24.98,24.86,23.70,22.62,23.59,22.37,23.53,23.07,23.70,23.88,23.96,23.94,24.71,24.64,24.66,24.32,23.74,24.28,23.97,23.47,22.52,23.36,22.97,22.16,20.89,22.16,21.97,19.77,20.04,21.15,19.66,21.54,21.30,22.62,23.63,23.34,22.96,23.59,23.66,24.03,24.32,24.68,25.44,24.94,26.16,26.18,26.26,26.19,25.68,26.18,26.00,25.64,24.94,25.29,24.90,24.24,24.42,24.70,24.21,23.66,24.33,24.58,23.59,23.77,24.21,25.10,26.02,25.87,24.62,24.80,24.70,25.06,23.68,23.86,23.57,24.09,24.08,24.73,25.04,24.58,25.58,26.45,26.85,27.72,27.90,28.00,28.41,28.92,28.79,28.85,28.95,28.18,26.23,26.56,25.49,26.55,26.83,26.42,26.30,27.07,27.45,26.73,26.90,27.33,26.72,26.08,25.66,26.11,25.79,24.88,25.15,25.44,24.61,23.89,24.58,24.32,25.36,25.88,25.91,26.39,27.57,27.94,27.33,27.44,26.59,27.33,27.21,26.91,26.49,27.13,27.06,26.79,27.52,27.51,27.72,27.48,26.60,26.74,26.15,26.44,25.71,25.46,24.47,25.00,23.82,23.49,22.67,21.93,20.58,20.82,21.16,22.50,22.70,24.00,23.95,25.09,24.61,25.16,25.21,25.92,26.34,26.53,26.62,27.03,27.43,27.66,27.21,26.75,27.61,27.07,26.08,25.96,26.73,26.80,25.44,25.94,26.76,26.19,25.28,26.03,26.68,25.58,25.57,26.19,26.31,25.43,25.69,26.40,25.81,25.61,25.97,26.40,26.57,26.22,25.85,25.85,26.09,25.77,25.74,25.76,25.95,24.87,25.19,23.95,23.81,22.34,22.59,23.90,23.36,24.78,24.21,24.88,24.67,25.22,25.38,25.54,25.94,26.42,26.86,27.16,27.77,27.22,26.52,26.79,26.61,26.20,25.15,25.63,24.53,24.43,26.01,25.42,24.84,25.15,25.35,25.06,24.75,25.62,24.70,25.63,25.29,25.10,24.72,23.74,23.81,24.77,23.63,24.81,24.70,24.91,25.48,24.68,23.68,25.13,24.96,23.90,24.01,25.04,24.96,24.17,24.06,25.09,24.45,23.95,24.68,25.06,24.42,24.37,24.90,24.46,23.75,23.18,23.13,21.33,20.84,18.76,18.40,17.86,17.16,19.18,19.90,19.02,21.31,21.17,21.75,22.10,21.12,22.41,23.11,23.77,23.58,23.57,22.66,23.73,22.18,22.16,23.82,23.23,21.63,21.75,21.84,22.94,20.97,23.01,22.48,23.76,24.00,24.31,24.57,24.45,23.54,22.67,23.09,21.37,22.99,21.91,23.21,22.62,23.46,22.43,23.58,23.18,22.35,21.92,20.79,21.29,21.84,19.20,19.36,20.69,20.95,18.42,18.23,20.12,19.13,16.63,18.39,19.67,18.61,19.14,20.40,21.44,22.50,22.51,21.83,23.07,22.35,23.33,23.34,23.81,24.32,23.90,24.95,25.20,25.29,25.11,24.16,25.01,24.48,23.54,23.36,23.71,22.73,21.62,22.58,23.02,20.97,20.36,22.22,22.30,20.01,21.23,22.29,23.84,25.20,25.25,23.84,23.98,23.95,23.93,22.35,22.71,22.20,22.88,22.87,23.71,24.13,23.86,24.95,25.63,26.02,27.54,27.62,27.93,28.31,28.75,28.76,28.85,29.07,23.97,24.17,23.26,22.66,21.89,21.94,20.61,20.42,18.52,18.02,15.99,13.40,16.45,17.47,14.16,15.47,17.18,16.94,15.85,17.29,18.44,19.61,18.38,20.53,19.35,21.51,21.43,19.75,21.22,22.22,21.31,21.08,22.57,23.12,21.82,22.69,21.23,22.45,20.05,20.56,18.46,20.49,18.22,17.19,14.28,17.04,18.26,16.48,15.45,18.41,18.93,16.17,17.08,19.43,19.50,20.33,22.33,22.54,23.03,21.49,21.08,22.41,22.04,20.23,21.25,22.39,21.85,20.62,22.20,22.19,22.12,23.60,23.54,24.60,25.36,25.48,26.33,26.16,26.90,27.26,27.83,28.12,28.77,28.67,29.01,29.00,29.03,28.60,28.60,28.12,27.72,28.15,28.38,27.67,27.76,27.37,27.54,27.18,27.21,26.20,26.79,26.97,26.33,25.82,26.61,25.52,25.05,24.36,23.65,22.19,23.64,24.05,25.44,24.26,25.29,26.18,26.85,27.08,27.20,27.10,27.62,27.23,27.84,27.28,28.35,28.34,28.25,28.29,27.51,27.51,26.75,26.64,26.23,25.96,24.53,24.38,22.81,21.84,21.60,20.79,19.65,18.55,19.31,18.68,19.55,19.83,20.63,20.21,20.89,21.55,23.41,24.12,24.75,25.16,26.17,26.49,26.90,27.32,27.72,28.49,28.11,28.76,28.63,28.53,28.75,28.95,28.99,28.91,28.80,28.32,28.03,27.50,27.04,26.87,26.32,25.95,25.17,24.67,23.17,24.21,23.96,24.28,24.07,24.16,24.94,25.20,25.49,25.52,26.17,26.48,26.40,26.53,26.98,26.85,27.28,27.43,27.42,27.64,27.85,28.32,28.12,28.20,28.85,28.36,28.30,28.74,28.48,28.05,28.22,27.41,27.35,27.17,27.06,27.18,26.93,26.77,27.43,27.84,27.47,28.03,27.49,28.10,27.98,27.12,27.14,27.86,27.26,26.71,27.24,27.63,27.05,26.59,27.53,27.84,27.39,28.19,27.77,28.13,27.20,27.03,27.20,27.24,26.69,26.73,26.82,25.98,25.97,26.40,26.00,26.51,26.49,26.83,27.32,27.09,27.58,28.14,28.12,27.81,28.02,28.44,28.24,28.54,28.52,28.29,27.81,27.91,27.54,26.55,26.96,26.36,26.89,26.17,26.14,25.82,25.61,26.07,26.00,25.97,25.86,26.03,26.77,26.86,27.48,27.73,27.41,27.21,27.85,27.87,27.75,27.33,28.21,28.06,27.38,27.63,28.16,27.35,26.78,26.77,26.57,26.16,25.94,26.62,25.85,26.50,26.42,26.58,26.61,26.55,27.20,26.91,27.37,27.39,26.74,27.00,26.26,26.04,25.89,26.01,26.34,25.87,26.75,26.07,26.73,25.84,25.72,25.32,24.96,25.30,25.30,26.18,26.26,26.47,26.88,26.13,26.42,26.51,25.74,26.40,25.79,26.00,25.21,24.74,25.54,25.34,25.98,26.08,25.98,26.18,25.62,24.55,25.51,26.24,25.39,25.19,26.42,26.12,26.28,26.52,26.87,26.53,26.93,27.26,27.15,26.70,27.38,27.54,27.64,27.27,27.66,28.29,27.64,27.69,28.18,28.42,27.84,27.88,28.42,28.77,28.73,28.95,29.19,29.29,29.14,29.26,29.64,16.49,16.71,14.80,14.64,12.75,14.71,13.02,15.52,12.15,14.08,14.81,13.94,11.43,14.27,13.62,10.66,11.04,14.22,13.61,11.33,15.58,13.22,14.86,18.56,19.16,20.40,19.17,18.94,21.41,21.24,19.66,20.86,22.49,22.03,21.05,23.03,21.42,23.38,21.90,23.02,21.91,21.96,20.40,17.66,19.57,20.85,20.33,17.76,19.31,20.84,17.99,15.97,19.35,19.04,17.85,16.42,19.18,18.02,19.28,18.10,15.53,17.05,17.92,15.85,12.62,16.00,16.31,12.30,14.83,12.96,15.04,16.80,14.99,18.28,19.30,18.91,21.39,21.17,22.67,22.62,24.17,23.68,25.46,24.81,25.47,24.80,25.43,24.12,24.27,23.60,22.87,22.92,23.29,21.71,21.67,20.75,21.23,19.56,19.59,16.12,18.56,20.21,17.53,15.47,18.94,17.68,16.48,14.92,14.05,11.17,12.51,12.89,13.60,11.10,14.40,15.86,18.45,19.72,21.22,21.86,23.48,22.53,23.47,22.97,25.04,24.56,24.00,24.60,23.91,23.22,20.86,19.62,17.80,15.87,14.14,13.12,8.87,9.82,7.54,8.65,9.68,8.90,5.93,5.34,3.93,2.41,0.77,2.45,4.43,5.94,7.65,11.18,14.82,15.72,18.94,19.73,21.67,22.80,23.93,25.08,24.77,25.85,25.30,25.33,25.90,26.18,26.08,25.99,25.57,24.62,23.76,23.62,21.92,21.67,19.81,19.48,17.86,17.19,14.60,16.48,15.46,17.09,14.64,14.24,17.91,17.31,14.79,17.61,19.61,18.73,18.07,20.26,20.59,20.03,20.83,21.89,22.15,21.81,22.91,23.51,23.27,23.25,24.80,23.64,23.67,25.33,24.38,23.94,24.87,23.68,22.94,22.54,23.62,24.07,24.09,24.08,25.23,25.06,25.40,26.26,25.72,26.28,25.84,24.96,25.16,25.63,24.79,24.41,25.01,25.09,24.33,24.30,25.33,25.25,24.41,25.75,25.29,25.60,24.32,24.21,24.70,24.52,24.59,24.80,24.47,24.29,23.86,24.65,24.11,25.34,24.89,26.13,26.02,25.95,26.56,27.02,27.23,26.85,27.37,27.79,27.70,28.07,27.81,27.67,27.18,27.52,27.16,26.29,26.46,26.26,26.85,26.25,25.61,24.76,24.59,25.33,24.89,25.03,24.24,25.02,25.18,25.10,25.35,26.01,25.68,25.14,26.08,26.08,26.55,25.79,26.71,27.05,26.18,25.84,26.98,26.40,25.49,25.00,24.71,23.90,23.48,24.52,23.26,24.20,24.18,23.99,24.49,23.55,24.69,23.84,24.38,24.51,23.61,24.28,23.23,23.72,23.00,23.30,23.38,22.94,24.08,23.05,24.10,22.53,22.29,21.40,21.41,22.44,22.97,24.10,23.64,23.96,24.22,23.02,22.52,23.58,22.33,22.81,21.85,21.70,22.18,21.37,21.70,22.08,22.62,23.20,22.25,22.51,21.23,18.95,20.53,22.35,21.20,20.37,22.39,22.89,21.80,22.28,23.28,23.37,22.48,23.69,23.94,23.59,23.78,23.89,24.55,24.03,24.02,25.25,24.90,24.15,25.14,25.83,25.28,24.82,25.86,26.45,26.53,27.52,28.02,27.98,27.89,28.31,28.94],[27.42,26.10,26.25,25.77,26.39,26.15,26.20,26.07,26.47,26.77,26.26,26.30,26.18,25.85,25.38,24.85,24.86,24.74,24.33,24.20,24.33,24.08,23.48,23.87,23.12,23.86,24.53,23.86,24.59,25.62,25.99,25.20,24.66,23.91,24.29,24.26,23.55,23.75,24.23,24.05,24.16,25.20,24.96,25.06,24.81,23.85,24.53,23.62,24.30,23.93,23.05,22.54,21.65,20.28,18.62,18.30,18.47,17.97,14.46,13.32,13.79,15.81,18.00,19.61,21.07,22.33,22.57,23.59,24.04,24.81,24.84,25.31,25.78,26.39,26.70,26.50,25.89,26.67,25.78,25.09,24.58,24.72,24.78,24.27,24.00,24.47,24.39,23.67,23.79,23.88,23.49,23.15,23.49,23.37,22.44,22.15,23.02,22.61,21.07,21.58,22.77,22.62,23.02,21.56,21.15,22.74,22.65,20.84,21.31,22.18,20.00,19.86,17.84,16.86,14.41,14.25,17.14,18.17,20.50,20.84,22.69,23.15,23.74,24.28,24.27,24.84,25.45,26.05,26.41,27.24,26.94,26.54,26.59,26.26,25.83,24.91,24.77,23.85,24.20,24.71,24.29,24.25,24.35,24.30,23.85,23.55,23.52,22.65,23.00,23.03,21.73,21.83,19.09,21.09,22.90,22.34,23.54,23.93,24.31,24.53,24.00,23.49,24.49,24.18,23.85,24.08,24.32,24.33,24.34,24.19,24.48,24.26,24.24,24.40,24.80,24.57,24.28,24.86,24.23,23.90,23.03,22.55,21.62,19.82,19.16,16.87,15.95,12.26,13.35,15.28,13.42,14.40,16.51,18.77,19.66,19.77,21.66,21.79,22.85,22.35,22.81,20.81,21.83,20.49,21.63,22.97,22.29,21.66,22.50,22.66,23.16,22.02,23.42,22.90,23.90,24.12,24.40,25.06,24.87,23.85,23.15,23.66,22.84,23.58,23.14,23.64,23.72,23.82,23.52,23.98,24.12,24.29,23.81,23.21,24.13,24.05,23.44,23.04,23.59,23.10,22.43,22.12,22.79,22.42,21.18,21.47,22.28,21.08,21.97,21.95,23.02,23.49,23.42,23.30,23.58,23.63,23.76,23.97,24.23,24.75,24.63,25.77,26.01,26.04,25.94,25.57,26.03,25.79,25.42,24.90,25.20,24.59,24.17,24.50,24.47,23.96,23.85,24.25,24.33,23.57,24.19,24.30,25.15,26.04,25.80,24.75,24.91,24.82,25.11,23.51,24.01,23.58,24.09,24.07,24.44,24.74,24.53,25.35,26.25,26.44,27.73,27.77,27.97,28.28,29.00,28.71,28.62,28.45,27.40,25.60,26.02,25.06,25.88,26.13,25.79,25.70,26.10,26.69,26.00,26.01,26.36,25.83,25.28,24.85,25.31,25.17,24.31,24.49,25.01,24.23,23.62,24.49,23.93,24.80,25.26,25.26,25.73,26.84,27.10,26.47,26.41,25.72,26.38,26.40,26.12,25.82,26.43,26.07,25.81,26.66,26.48,26.89,26.43,25.57,25.78,25.14,25.33,24.99,24.67,23.88,24.17,23.33,22.45,22.48,21.92,20.90,20.46,20.29,21.31,21.96,22.88,22.94,24.15,23.92,24.19,24.38,24.91,25.16,25.35,25.48,25.98,26.34,26.75,26.53,25.80,26.85,26.02,25.41,25.16,25.51,25.63,24.61,24.65,25.40,25.05,24.30,24.89,25.22,24.59,24.61,24.99,25.25,24.24,24.53,25.40,24.89,24.73,24.95,25.71,25.85,25.55,25.14,25.29,25.68,25.19,25.29,25.45,25.56,24.43,24.77,23.79,23.67,21.70,21.20,22.65,22.15,23.50,22.94,23.94,23.93,24.26,24.50,24.56,25.04,25.49,25.99,26.30,27.25,26.62,26.15,26.32,25.99,25.63,24.75,24.77,23.99,23.88,25.11,24.53,23.98,24.43,24.54,24.43,24.21,24.69,24.29,24.70,24.33,24.14,23.51,22.65,22.77,23.57,23.00,23.89,24.14,24.18,24.78,24.28,23.20,24.58,24.40,23.53,23.70,24.40,24.49,23.93,23.77,24.64,24.14,23.80,24.48,24.78,24.34,24.43,24.92,24.41,23.69,23.30,22.99,21.90,21.92,19.86,19.87,18.79,17.93,19.77,20.27,19.42,20.88,21.58,22.55,22.27,21.92,22.51,23.18,23.45,23.17,23.09,22.69,23.06,22.02,22.12,23.23,22.14,21.38,21.03,21.29,22.54,21.31,23.11,22.85,23.77,23.89,24.46,24.85,24.93,23.57,22.91,23.18,22.06,23.17,22.13,23.05,22.86,23.03,22.39,23.74,23.42,22.68,22.34,20.93,21.80,22.23,20.01,19.17,21.10,20.99,18.92,18.82,20.68,19.75,18.02,19.57,20.76,19.81,20.36,21.29,21.86,22.82,22.84,22.54,23.04,22.71,23.30,23.41,23.84,24.36,23.96,25.07,25.23,25.38,25.33,24.50,25.10,24.77,23.91,23.45,23.84,22.88,22.04,22.62,22.94,21.15,20.72,22.19,22.23,20.53,21.68,22.05,23.71,24.97,25.15,24.01,24.00,23.90,23.89,22.55,22.94,22.52,23.22,23.16,23.82,24.25,23.68,24.72,25.19,25.78,27.20,27.52,27.54,28.00,28.59,28.38,28.37,28.28,23.92,24.12,23.32,22.68,21.73,21.50,20.68,21.04,19.25,18.92,16.76,15.15,17.40,17.75,14.60,16.30,18.28,17.81,16.01,18.16,18.82,19.54,19.57,20.64,19.69,21.46,21.85,19.70,21.54,22.25,21.58,21.01,22.36,22.42,21.77,22.55,21.33,22.22,20.41,20.58,18.68,20.56,18.13,16.81,14.59,16.84,18.80,16.79,15.23,19.09,18.74,16.36,17.19,19.74,20.66,20.89,22.57,22.76,22.83,21.67,21.69,22.41,22.78,21.15,20.66,22.34,21.86,20.11,22.02,21.85,22.01,23.31,23.15,24.23,25.01,24.78,25.70,25.60,26.32,26.72,27.19,27.38,28.12,28.13,28.45,28.42,28.49,28.12,28.08,27.60,27.18,27.63,27.78,27.20,27.28,26.82,26.79,26.55,26.52,25.41,25.93,26.23,25.64,25.18,25.82,24.97,24.40,23.50,22.90,21.87,22.57,22.82,24.09,23.26,24.62,25.16,25.96,26.30,26.31,26.61,27.05,26.73,27.32,26.87,27.87,27.81,27.77,27.84,27.01,26.91,26.18,25.93,25.85,25.01,23.74,23.19,21.81,21.17,20.94,20.15,19.87,19.04,19.40,19.00,20.12,19.92,19.56,20.61,20.99,20.45,22.33,22.94,24.11,24.70,25.58,25.75,26.27,26.57,27.11,27.81,27.61,28.31,28.17,28.10,28.28,28.51,28.56,28.39,28.30,27.76,27.37,26.89,26.38,26.17,25.85,25.35,24.46,24.14,22.42,23.67,23.31,23.60,23.19,23.52,24.44,24.67,24.78,25.11,25.46,25.80,25.94,26.01,26.37,26.30,26.79,26.84,26.75,27.10,27.27,27.59,27.40,27.70,28.18,27.82,27.77,28.15,27.89,27.66,27.65,26.94,27.01,27.16,26.84,26.74,26.49,26.02,26.63,27.34,26.80,27.14,26.60,27.20,27.21,26.41,26.54,27.12,26.75,26.19,26.63,27.06,26.51,26.23,27.15,27.28,26.98,27.79,27.42,27.80,26.90,26.63,26.73,26.75,26.25,26.14,26.28,25.51,25.25,25.72,25.24,25.84,25.60,26.08,26.63,26.32,26.79,27.26,27.31,27.12,27.22,27.75,27.60,27.85,27.85,27.70,27.07,27.16,26.89,26.33,26.52,25.93,26.19,25.59,25.43,24.89,24.69,25.34,24.95,25.15,25.12,25.34,25.94,26.04,26.63,26.77,26.57,26.48,27.18,27.14,27.01,26.68,27.37,27.28,26.73,26.78,27.29,26.50,26.06,26.06,25.89,25.43,25.31,26.13,25.33,26.05,25.96,26.08,26.29,26.25,26.89,26.58,26.98,27.08,26.39,26.67,26.14,25.66,25.40,25.43,25.87,25.39,26.25,25.36,26.12,25.06,25.05,24.56,24.04,24.64,24.62,25.12,25.59,25.86,26.32,25.57,26.04,25.99,25.17,25.88,25.17,25.40,24.83,24.51,25.11,25.06,25.72,25.86,25.59,25.80,25.24,24.26,25.06,25.72,24.98,24.77,25.84,25.72,25.47,26.04,26.31,26.03,26.26,26.72,26.80,26.02,26.86,27.01,27.13,26.73,27.16,27.79,27.05,27.09,27.68,27.86,27.26,27.48,27.78,28.21,28.23,28.33,28.68,28.85,28.59,28.80,29.06,16.06,16.54,15.30,14.74,13.22,14.55,14.00,15.76,13.40,15.25,16.24,15.17,11.38,14.61,14.55,10.62,11.86,15.19,14.23,11.53,14.50,12.78,14.57,17.50,18.60,19.59,18.30,19.09,20.44,20.31,19.29,20.03,22.02,21.36,19.91,22.39,20.88,22.64,21.29,21.94,21.12,21.14,19.49,17.80,18.47,19.87,19.37,17.57,18.80,19.62,18.25,16.94,19.07,19.12,18.84,16.61,19.04,18.37,19.27,18.02,15.39,16.75,17.94,15.48,12.97,15.65,15.91,12.16,14.55,11.69,12.97,14.24,12.28,15.58,15.74,15.16,17.25,16.34,18.93,18.42,21.45,20.79,22.87,22.21,22.68,22.13,23.02,21.56,21.44,20.87,19.48,19.98,20.42,18.35,18.47,17.47,17.61,15.16,15.97,12.41,15.14,16.51,13.34,12.68,16.57,15.91,13.71,13.31,12.21,9.60,9.29,8.78,9.77,7.88,10.31,11.43,13.71,14.60,17.26,17.93,19.60,19.00,20.20,19.88,22.56,21.65,21.04,21.88,20.31,19.42,17.00,14.73,12.65,11.01,9.73,8.61,4.99,5.77,5.36,6.88,8.31,9.10,7.00,6.83,6.00,4.58,2.04,0.76,2.61,4.07,5.61,7.15,10.19,11.60,14.35,14.95,17.71,19.62,20.69,22.52,22.48,24.04,23.64,23.64,24.57,24.53,24.14,23.88,23.23,22.52,21.28,21.08,18.29,18.02,14.35,15.25,12.08,13.02,10.73,12.83,11.69,13.58,11.56,10.69,13.59,13.76,10.85,12.70,15.23,13.76,13.53,16.50,16.81,15.58,17.33,18.82,18.74,18.45,20.49,20.84,20.42,20.78,21.73,21.14,21.43,22.63,21.71,21.68,22.37,21.21,20.01,20.94,20.03,21.82,21.42,22.11,23.03,22.99,23.44,24.09,23.85,24.44,24.11,23.17,23.80,23.97,23.24,22.97,23.46,23.69,23.08,22.76,24.14,24.20,23.23,24.93,24.25,24.38,22.76,22.79,23.30,23.33,22.99,23.43,23.21,22.85,22.34,23.20,22.23,23.69,23.44,24.79,24.54,24.48,24.95,25.46,25.94,25.65,25.95,26.90,26.59,27.10,26.92,26.95,26.14,26.37,25.94,25.48,25.31,25.09,25.68,25.09,24.56,23.75,23.30,23.99,23.10,23.86,23.07,23.98,23.95,23.97,24.40,24.87,24.77,24.15,25.13,25.53,25.35,24.60,25.47,25.79,24.91,24.70,25.47,24.64,24.04,23.38,23.13,22.08,21.41,23.05,21.94,22.98,22.89,22.45,22.83,22.30,22.90,22.30,22.43,22.73,21.96,22.53,21.73,22.34,21.16,21.74,21.20,20.56,22.05,20.81,21.96,19.97,19.80,18.67,19.01,20.33,21.54,22.08,21.59,21.98,22.11,21.09,19.95,21.69,19.64,20.66,18.99,19.16,19.76,19.15,19.59,20.38,20.87,21.78,20.83,20.78,18.59,16.37,17.40,19.83,18.81,17.62,19.29,20.60,19.18,19.11,21.31,21.53,20.05,21.76,22.36,21.93,21.64,22.84,23.14,22.17,22.83,23.99,23.41,22.79,23.86,24.42,23.81,23.40,24.03,25.07,24.96,26.13,27.10,27.16,27.09,27.56,28.23],[25.90,24.62,24.87,24.65,25.10,24.96,25.02,24.87,24.93,25.62,25.05,24.73,24.59,24.47,24.06,23.06,23.33,23.38,22.79,22.51,22.89,22.68,21.87,22.37,21.42,22.12,22.55,21.77,22.36,23.41,23.80,23.10,22.65,21.74,21.86,22.06,20.74,21.29,21.49,21.77,21.97,22.79,22.96,22.75,22.55,21.48,22.19,21.46,22.35,22.07,20.84,20.61,19.17,18.63,16.95,16.91,16.87,16.19,13.00,11.51,12.35,13.87,16.20,17.37,18.58,19.83,19.93,21.59,21.89,22.98,23.29,23.88,24.35,25.05,25.41,25.17,24.56,25.04,24.19,23.61,23.12,23.28,23.46,22.73,22.32,22.91,22.86,21.80,21.87,22.06,21.24,20.82,21.21,21.07,19.11,19.66,20.50,20.12,18.38,19.08,20.29,20.20,20.65,18.90,18.71,20.58,20.23,18.43,19.28,20.53,17.91,18.13,16.13,14.85,12.77,12.18,14.73,15.70,17.87,18.01,20.03,21.14,21.76,22.73,22.83,23.65,24.04,24.78,24.91,25.85,25.50,25.26,25.19,24.90,24.57,23.53,23.48,22.29,22.45,23.29,22.62,22.27,22.17,22.27,21.59,21.32,21.11,20.12,20.47,20.32,18.71,19.30,16.75,18.35,20.51,20.68,21.73,22.35,22.69,23.47,22.96,22.28,23.31,23.34,22.80,22.76,23.28,23.46,23.05,22.95,23.53,23.20,22.88,23.15,23.95,23.45,22.97,23.39,22.92,22.31,21.62,20.89,20.06,18.26,17.38,16.43,15.12,11.63,11.96,13.76,13.45,13.99,16.16,17.82,18.55,18.68,20.19,20.42,21.46,20.82,21.06,19.21,19.80,18.42,20.36,21.12,20.42,20.39,20.82,20.91,21.60,20.49,21.90,21.31,22.42,22.68,22.95,23.38,23.25,22.33,21.54,22.26,21.31,22.18,21.60,22.35,22.27,22.34,22.25,23.01,22.83,22.76,22.53,22.24,22.51,22.46,22.35,21.72,21.71,21.49,20.93,20.08,21.18,20.64,19.61,19.77,20.37,19.23,20.19,20.50,21.46,21.95,21.93,21.93,22.27,22.28,22.60,22.89,23.31,23.84,23.30,24.39,24.64,24.71,24.49,24.03,24.51,24.19,23.74,23.43,23.43,22.95,22.67,22.86,22.47,22.23,22.32,22.46,22.39,21.74,22.28,22.45,23.24,24.33,24.09,23.10,23.46,23.05,23.16,22.12,22.66,22.20,22.88,22.75,23.31,23.77,23.26,24.08,24.28,24.72,26.12,26.13,26.41,26.97,27.76,27.50,27.42,26.96,25.94,24.50,25.03,24.09,24.74,25.31,24.90,24.60,24.98,25.86,24.99,24.78,25.12,24.86,23.98,23.31,24.15,23.99,22.74,22.88,23.61,22.76,21.74,22.81,21.92,23.09,23.53,23.54,24.30,25.29,25.28,24.70,24.66,24.05,24.60,24.63,24.39,24.01,24.60,24.35,23.81,24.91,24.75,25.31,24.65,23.61,24.15,23.40,23.75,23.26,22.91,21.92,22.44,21.54,20.97,20.50,20.19,19.34,18.63,19.08,19.88,19.91,21.65,21.03,22.25,21.63,22.17,22.44,22.94,23.46,23.74,24.26,24.66,25.33,25.65,25.17,24.55,25.58,24.52,23.80,23.46,24.08,24.17,22.77,22.95,23.97,23.38,22.28,22.99,23.55,22.54,22.11,23.06,23.34,21.68,22.51,23.50,23.01,22.51,23.13,24.04,24.10,23.83,23.38,23.50,24.07,23.61,23.44,23.72,23.75,22.77,23.01,21.86,21.72,20.01,19.91,20.64,20.01,21.09,20.40,21.58,21.86,22.50,22.96,23.00,23.72,23.99,24.89,25.05,26.11,25.39,24.97,24.89,24.51,24.10,23.24,23.19,22.21,21.92,23.35,22.53,21.98,22.06,22.44,22.03,21.96,22.23,21.59,22.38,21.89,21.65,20.96,19.93,20.13,21.28,20.93,21.88,22.30,22.31,23.52,22.73,21.63,23.09,23.13,22.05,22.16,23.24,23.19,22.27,22.23,23.33,22.82,22.30,23.00,23.46,23.15,22.91,23.39,22.80,22.03,21.64,20.97,20.73,19.65,18.57,17.92,17.36,16.11,17.72,18.64,17.53,19.30,19.84,20.73,20.37,20.24,20.75,21.22,21.73,21.49,21.17,20.33,20.71,19.36,20.25,21.35,20.33,19.53,19.72,20.13,21.00,20.20,21.38,21.29,22.20,22.35,23.07,23.31,23.33,22.45,21.59,22.07,21.36,21.70,21.19,21.43,21.19,21.62,20.98,22.43,21.96,21.58,21.20,20.20,20.70,21.11,19.73,18.73,20.13,20.10,18.12,18.18,20.39,19.13,15.92,18.45,20.01,18.07,19.41,19.98,21.45,21.84,21.90,21.87,21.80,21.64,21.84,22.03,22.57,23.06,22.66,23.85,24.25,24.47,23.99,23.24,23.77,23.59,22.57,22.43,22.88,21.91,21.24,21.87,22.23,20.19,20.40,21.29,20.88,19.32,20.70,20.45,22.46,23.94,23.90,22.78,22.88,22.57,23.10,21.89,22.16,21.61,22.20,21.99,22.90,23.17,22.45,23.50,23.86,24.48,25.94,26.45,26.70,26.97,27.77,27.79,27.69,27.43,22.94,22.47,21.59,20.70,20.46,19.94,19.48,19.65,17.77,17.64,15.88,14.39,16.01,16.47,14.36,14.60,16.70,16.30,14.56,15.84,16.77,17.83,17.27,18.75,17.22,19.47,19.55,18.05,18.86,20.17,19.10,19.32,20.24,21.01,20.02,20.77,19.46,20.09,17.92,17.78,16.12,17.76,15.51,15.64,12.84,14.76,16.44,14.90,13.67,16.76,17.30,15.05,16.10,18.56,19.00,19.15,21.15,21.58,21.63,19.98,20.13,21.40,21.02,19.43,19.93,21.38,20.56,18.85,20.21,20.72,20.41,21.53,22.10,22.68,23.49,23.31,24.26,24.21,24.86,24.95,25.49,25.75,26.63,26.71,27.03,27.25,27.31,26.92,26.74,26.08,25.68,26.22,26.45,25.66,25.73,25.23,25.27,25.11,25.07,23.91,24.52,24.72,24.04,23.65,24.19,23.35,22.84,22.13,21.13,20.51,21.60,22.00,22.73,22.42,23.22,23.74,24.42,24.74,24.84,24.85,25.56,25.03,25.79,25.46,26.37,26.49,26.26,26.43,25.32,25.26,24.56,24.37,23.93,23.58,22.39,22.15,21.54,20.36,20.37,18.60,17.91,16.94,17.49,16.94,18.02,18.11,18.74,18.94,20.42,20.58,21.93,22.16,22.44,23.42,24.02,24.33,24.71,25.14,25.41,26.08,25.85,26.86,26.47,26.77,26.97,27.16,27.33,26.96,26.89,26.10,25.82,25.23,24.84,24.55,24.01,23.61,22.67,22.42,21.37,22.16,21.99,22.23,22.30,22.34,22.97,23.35,23.46,23.57,23.93,24.43,24.45,24.39,24.64,24.99,25.39,25.08,25.15,25.72,25.85,25.98,25.83,26.18,26.81,26.46,26.26,26.69,26.24,26.04,25.93,24.97,24.93,25.43,24.48,24.58,24.01,23.24,24.08,24.90,24.30,24.52,23.94,24.59,24.64,23.72,23.94,24.60,24.33,23.66,24.25,24.71,24.26,23.84,24.76,25.11,24.81,25.69,25.55,25.87,25.01,24.42,24.73,24.56,24.23,23.84,23.90,22.74,22.21,23.12,21.94,22.74,22.06,23.06,23.60,23.30,23.89,24.34,24.36,24.18,24.43,24.98,24.73,24.75,24.80,24.64,24.05,24.31,23.89,22.99,23.24,22.71,22.92,22.26,21.81,21.15,21.04,21.93,20.99,22.16,21.58,22.40,23.26,23.25,24.10,24.07,23.87,23.75,24.42,24.32,24.01,23.66,24.60,24.23,23.82,23.95,24.55,23.52,23.25,23.39,23.20,22.38,22.58,23.63,22.69,23.74,23.70,23.92,24.52,24.20,25.06,24.56,25.02,25.12,24.40,24.70,24.35,23.83,23.46,23.25,23.51,22.80,23.86,22.83,23.31,22.46,22.95,22.56,22.40,22.91,22.53,23.01,23.18,23.48,23.66,22.84,23.51,23.56,22.92,23.54,22.89,22.97,22.61,22.45,22.98,23.25,23.72,23.97,23.77,23.73,23.29,22.42,23.20,23.75,22.95,22.80,23.76,23.82,23.09,24.03,24.25,23.94,23.93,24.57,24.72,23.89,24.66,24.83,25.07,24.48,25.16,25.73,24.84,24.96,25.74,25.77,25.04,25.38,25.62,26.14,26.18,26.40,27.23,27.55,27.24,27.72,28.39,15.11,15.53,14.00,13.71,12.82,14.17,14.05,15.61,13.06,14.63,14.63,12.97,10.79,14.05,13.86,10.73,11.31,13.91,12.69,10.33,12.70,11.41,13.75,16.49,17.06,18.24,17.09,17.19,18.71,18.95,17.74,18.56,20.46,20.01,19.25,20.47,19.60,20.59,19.07,19.53,18.82,18.72,17.52,16.35,16.14,17.31,17.18,15.61,16.48,17.75,16.93,15.48,17.21,17.54,17.18,16.69,18.16,17.63,18.49,17.50,15.20,16.35,17.24,15.07,12.72,14.68,15.04,11.88,12.20,10.05,9.44,10.25,7.35,9.38,8.99,8.72,9.76,9.96,12.07,11.92,14.55,14.63,16.88,16.97,17.17,17.22,17.57,15.89,15.68,15.40,14.01,14.37,15.05,13.09,12.88,12.46,13.01,11.46,11.45,9.56,11.00,11.52,9.68,9.20,11.22,11.12,9.37,8.97,8.13,6.00,5.66,5.67,6.74,5.52,8.07,8.89,9.88,11.10,11.75,11.97,13.35,12.38,13.80,13.44,16.37,15.69,14.95,15.58,14.13,12.78,10.55,10.53,8.07,8.24,6.92,5.54,4.03,4.68,4.08,5.75,7.41,8.10,7.85,7.36,6.92,6.37,3.84,1.77,0.77,1.79,3.33,4.29,5.37,5.77,8.11,9.90,10.11,12.36,13.40,16.12,15.95,17.58,17.73,17.73,18.80,18.43,18.13,17.68,17.25,16.61,15.41,14.13,12.11,10.58,8.41,7.89,6.79,7.01,6.50,8.00,6.89,8.30,7.27,6.44,8.14,8.62,7.62,8.55,9.76,9.92,9.51,10.43,11.54,11.43,13.13,13.12,13.98,13.96,15.18,15.71,15.36,15.70,16.83,16.01,16.00,17.42,16.65,16.33,17.10,15.54,13.76,15.10,13.84,14.84,15.48,15.79,17.21,16.75,17.30,18.63,18.41,19.31,17.98,17.18,18.48,18.39,16.98,16.44,18.02,18.18,16.34,16.55,18.31,18.80,17.66,20.23,19.89,20.08,17.99,16.95,18.33,17.85,18.03,18.35,17.56,16.94,16.07,17.64,16.10,18.24,17.19,19.70,19.26,19.38,20.02,20.63,21.16,21.24,21.85,22.68,22.40,22.77,22.39,22.52,21.78,22.13,21.80,21.16,20.57,20.90,21.77,21.12,19.53,18.57,17.87,19.00,17.43,18.68,17.50,18.71,19.26,18.56,19.40,20.24,19.95,18.81,19.86,20.50,20.74,19.71,20.67,20.92,20.05,19.43,20.44,19.93,18.88,18.16,17.65,15.92,15.51,17.03,15.84,17.06,17.19,16.46,18.15,17.36,18.36,17.48,18.36,18.78,17.46,18.01,17.06,17.26,15.29,15.87,14.63,14.04,15.08,14.31,15.28,14.14,14.47,13.54,14.84,16.39,16.87,17.59,16.46,17.24,16.47,15.08,14.12,14.72,13.30,13.07,12.37,12.89,13.57,13.90,14.07,15.84,16.13,17.67,16.59,16.18,14.46,12.64,13.32,15.29,13.58,12.74,14.49,15.57,13.00,12.77,15.44,15.11,12.91,15.54,16.54,15.12,15.15,17.00,17.49,16.01,16.99,18.39,17.60,16.70,18.47,18.89,18.12,17.46,18.37,19.50,19.93,21.62,23.50,24.40,24.73,25.66,26.33],[23.33,22.38,22.74,22.84,23.12,23.19,23.41,23.13,22.71,23.90,23.45,22.86,23.07,23.09,22.48,21.42,22.08,22.17,21.11,20.80,21.75,21.09,19.99,20.56,19.65,20.50,20.89,20.04,20.74,21.94,22.47,21.28,21.28,20.06,20.55,20.71,19.10,19.66,19.88,20.21,20.57,21.29,21.12,21.36,20.93,19.85,20.49,19.89,20.82,20.35,19.49,19.02,18.04,17.34,15.93,15.13,15.83,15.13,12.69,11.53,12.14,13.67,15.04,16.27,17.50,18.25,18.71,19.83,20.25,21.24,21.72,22.47,22.84,23.55,23.95,23.59,23.04,23.60,23.09,22.03,21.79,22.15,22.00,20.92,20.95,21.52,21.06,20.11,20.32,20.38,19.55,18.95,19.74,19.44,18.13,17.94,19.02,18.58,16.90,17.18,18.54,18.67,19.24,17.47,17.59,19.27,19.03,17.37,18.13,18.98,16.88,16.35,15.03,14.48,11.58,11.52,14.32,14.96,16.79,17.08,18.39,19.50,20.13,20.78,21.09,21.92,22.42,23.10,23.18,23.89,23.65,22.95,23.12,22.90,22.53,21.54,21.60,20.38,20.29,21.75,20.89,20.61,20.49,20.62,20.23,19.43,19.55,18.22,18.72,18.54,16.78,17.20,15.01,16.62,18.82,18.72,19.80,20.36,20.81,21.76,21.03,20.18,21.37,21.73,20.52,20.80,21.90,21.86,20.75,21.03,22.28,21.70,20.97,21.76,22.45,22.08,21.45,21.81,21.63,20.51,20.04,19.19,18.50,16.98,15.90,15.66,13.76,11.07,11.66,14.15,12.75,13.49,15.87,16.97,17.56,17.58,18.83,18.94,19.75,19.47,19.39,17.79,18.07,17.04,18.49,19.00,18.40,18.05,18.56,18.66,19.48,18.59,19.90,19.78,20.90,21.38,21.36,21.76,21.41,20.79,20.14,20.80,19.57,20.18,19.40,20.04,19.91,19.93,19.62,21.11,20.83,20.67,20.69,19.90,20.08,20.21,19.82,18.99,19.51,19.51,18.60,17.98,19.30,18.80,17.34,17.74,18.72,17.81,18.30,19.15,19.61,20.47,20.53,19.99,20.37,20.11,20.43,20.63,21.16,21.91,21.26,22.32,22.48,22.85,22.59,21.84,22.27,22.20,21.49,21.13,21.47,21.21,20.46,20.83,20.82,20.15,20.13,20.23,20.33,19.77,19.96,20.03,21.12,22.21,22.06,21.21,21.45,21.24,21.34,20.52,21.00,20.21,21.11,20.56,21.28,21.53,21.03,21.60,21.85,21.98,23.60,23.58,24.39,24.93,25.89,25.60,25.50,25.32,23.78,23.25,23.83,23.22,23.76,24.50,24.01,23.59,23.67,24.84,23.84,23.32,23.79,23.56,23.04,22.04,22.99,22.82,21.69,21.84,22.49,21.64,20.72,21.22,20.71,21.36,21.73,21.74,22.34,23.61,23.75,22.94,23.39,22.70,23.37,23.36,22.78,22.69,23.14,23.17,22.75,23.61,23.52,24.27,23.41,22.30,22.63,22.15,22.47,22.26,21.78,20.80,21.03,20.18,19.57,18.88,18.04,18.07,17.40,17.50,18.32,18.91,20.03,19.67,21.00,20.41,21.53,21.50,21.98,22.38,23.01,23.40,23.73,24.27,24.78,24.23,23.62,24.23,23.55,22.88,22.52,23.46,23.58,21.86,22.22,23.26,22.55,21.54,22.35,22.88,21.55,21.51,22.43,22.44,21.21,21.77,22.54,21.91,21.57,22.05,22.62,22.86,22.33,21.79,21.98,22.58,22.03,21.67,21.79,21.86,20.81,20.90,19.77,20.08,18.58,18.86,19.89,19.19,20.41,19.62,20.58,20.64,21.52,21.97,22.09,22.70,23.06,23.87,24.03,24.81,24.30,23.75,23.65,23.22,22.80,21.88,21.95,20.85,20.55,22.01,21.34,20.16,20.24,21.46,20.39,20.67,21.03,20.16,21.34,21.05,20.66,20.51,19.11,19.07,20.47,19.86,20.78,21.08,21.14,22.69,21.62,20.52,21.97,22.40,21.03,21.05,22.39,22.24,21.04,21.12,22.37,21.84,21.14,21.86,22.49,21.97,21.47,21.50,21.19,20.62,20.06,19.59,18.88,17.78,16.96,16.51,15.71,14.81,16.39,16.80,15.70,17.40,17.58,18.07,18.38,18.11,19.29,19.44,20.45,20.22,19.82,19.08,19.43,18.34,19.33,19.87,18.83,18.27,18.48,18.47,19.79,18.75,20.04,19.45,20.76,20.91,21.23,21.43,21.42,20.59,20.00,20.65,19.39,20.21,19.65,20.24,19.95,20.37,19.66,21.45,21.15,20.55,20.87,19.71,19.83,20.42,19.46,18.57,19.09,19.85,17.35,17.44,18.91,18.42,15.28,17.28,18.65,16.88,18.30,18.33,19.51,20.29,20.54,20.13,20.58,20.35,20.75,20.92,21.47,22.17,21.69,22.89,23.27,23.63,23.12,22.37,22.68,22.75,21.75,21.54,21.86,21.16,20.56,21.00,21.17,19.83,19.79,20.45,20.02,19.08,19.52,19.30,21.16,22.42,22.00,21.30,21.34,20.90,21.33,20.50,20.97,20.62,21.22,21.02,21.81,22.08,21.33,22.31,22.26,22.97,24.33,25.28,25.42,25.78,26.72,26.40,26.23,26.25,21.31,20.94,19.63,19.21,18.47,18.23,17.46,17.31,15.59,15.39,14.05,13.30,14.31,14.57,12.85,13.74,15.04,14.75,13.24,15.09,15.83,16.28,15.98,17.45,16.23,18.08,17.86,16.39,17.52,18.57,17.60,17.60,18.66,19.10,17.95,18.33,17.50,18.18,16.35,16.25,14.71,16.27,14.53,14.13,11.47,13.08,15.13,13.65,12.56,14.95,15.69,13.34,14.45,16.32,16.66,16.98,18.45,19.10,19.50,18.10,17.88,19.05,19.17,17.57,18.17,19.14,18.56,17.27,18.53,19.58,18.76,20.47,20.83,21.40,22.46,22.28,23.05,22.75,23.35,23.52,23.97,24.36,25.18,25.27,25.79,25.98,25.95,25.66,25.65,24.95,24.70,25.20,25.38,24.51,24.49,23.90,23.93,23.76,23.45,22.51,23.12,23.61,22.92,22.22,22.65,21.69,21.20,20.45,19.86,19.51,20.64,20.69,21.52,21.08,21.66,22.33,22.87,23.36,24.01,23.76,24.49,23.83,24.54,24.18,25.37,25.38,25.20,25.28,24.14,24.16,23.19,23.02,22.77,22.20,21.39,21.34,20.43,19.32,18.67,17.87,16.72,16.50,16.59,15.90,16.50,16.78,17.61,17.99,19.13,19.63,20.16,20.92,21.89,22.61,22.63,23.01,23.48,23.78,24.11,24.87,24.41,25.51,24.98,25.13,25.33,25.41,25.61,25.52,25.56,24.52,24.56,23.97,23.41,23.34,22.73,22.54,21.75,21.15,20.31,20.84,20.88,21.21,21.12,21.25,21.85,21.98,22.33,22.54,22.65,22.98,23.03,23.14,23.38,23.56,23.88,23.81,24.02,24.38,24.54,24.77,24.54,25.01,25.45,25.12,24.61,25.10,24.54,24.21,24.24,23.34,23.64,23.77,22.85,22.78,22.18,21.80,22.46,22.99,22.22,22.69,22.26,22.70,22.65,21.77,22.26,22.96,22.28,21.85,22.48,22.99,22.21,21.76,23.09,23.20,22.63,23.87,23.53,23.93,23.07,22.64,23.05,22.60,22.61,22.28,22.06,21.27,21.02,21.46,20.38,21.54,20.84,21.62,21.84,21.55,21.83,22.29,22.14,22.00,22.01,22.51,22.24,22.24,22.58,22.38,21.90,21.98,21.78,21.05,20.97,20.45,20.61,19.91,19.88,19.38,19.17,20.50,19.90,20.81,20.49,20.97,21.55,21.48,22.17,22.23,21.86,21.62,22.54,22.59,22.17,21.77,22.68,22.41,21.70,22.10,22.70,21.54,21.47,21.90,21.47,21.16,20.86,21.57,21.13,21.53,22.09,22.04,23.03,22.57,23.62,23.06,23.33,23.69,23.14,23.47,22.70,22.52,21.74,22.00,21.98,20.96,21.70,21.07,21.52,20.88,21.23,20.78,20.41,20.90,20.28,21.19,21.34,21.78,22.14,21.11,21.86,21.97,21.19,21.80,21.61,21.60,21.07,20.78,21.44,22.03,22.38,22.92,22.50,22.42,21.88,21.06,22.03,22.49,21.91,21.83,22.50,22.50,22.07,22.55,22.94,22.66,22.86,23.05,23.24,22.53,23.05,23.31,23.21,22.72,23.37,23.79,22.96,23.38,23.95,23.95,23.02,23.53,23.57,24.29,24.28,24.60,25.34,26.06,25.92,26.37,27.05,14.76,14.15,13.61,13.11,12.80,13.52,12.81,14.68,12.30,13.09,13.06,11.96,11.12,12.88,13.28,10.48,10.97,13.22,12.14,10.02,12.39,10.69,12.85,15.12,15.87,16.55,15.88,15.87,17.60,17.55,16.74,17.65,18.90,18.67,18.29,19.11,18.34,19.07,17.99,18.40,17.86,17.34,16.49,15.40,15.66,16.63,16.29,14.76,15.65,16.83,15.52,14.57,16.48,16.45,15.99,15.25,17.17,17.09,17.37,16.65,14.62,15.29,16.18,14.19,12.22,13.36,13.96,10.99,10.81,8.93,8.30,8.50,5.72,7.92,6.79,7.34,7.08,7.53,8.78,9.28,10.83,11.12,12.81,12.27,13.17,12.83,12.60,11.82,11.03,10.77,9.68,9.84,10.79,8.89,8.55,8.49,9.18,7.58,7.69,6.76,7.57,7.92,6.37,6.70,8.37,8.47,7.35,7.28,6.14,4.25,3.82,3.96,4.15,3.59,4.08,4.69,5.08,6.23,7.25,7.08,8.62,7.70,9.32,9.13,11.04,10.17,9.80,10.26,8.58,7.78,5.76,5.56,4.12,3.84,3.09,2.80,2.25,2.56,3.11,4.67,6.00,6.69,6.72,6.76,7.36,7.13,5.23,3.32,1.20,0.77,1.44,2.49,3.00,3.62,4.24,5.28,5.89,7.75,8.44,10.48,10.61,12.16,13.57,12.71,14.89,14.13,13.41,13.94,12.57,12.16,10.47,9.46,8.08,6.83,5.98,5.73,5.57,5.23,5.14,6.54,5.86,6.97,5.59,5.36,7.04,6.96,5.51,6.24,7.46,6.77,6.36,7.72,8.30,7.64,8.21,9.89,10.31,9.90,10.81,11.77,11.48,11.45,12.54,12.09,12.32,13.92,13.25,13.15,13.98,13.20,11.67,12.54,12.05,12.46,13.38,13.23,14.55,14.11,14.75,15.50,15.94,16.29,15.26,14.53,15.23,15.19,14.34,13.40,14.61,14.54,13.44,13.10,14.53,15.13,14.05,16.03,15.80,16.00,14.46,13.46,14.57,14.55,14.41,14.71,14.40,13.71,13.17,14.36,13.56,15.46,15.48,17.64,16.93,17.44,17.40,17.88,17.98,18.66,18.93,19.50,19.56,19.65,19.42,19.28,19.04,19.10,18.83,18.34,18.26,18.48,19.28,18.79,17.01,16.93,15.61,16.22,14.86,15.40,14.25,15.02,15.90,15.11,15.99,16.80,16.48,15.82,16.53,17.03,17.70,16.86,17.48,17.97,17.01,16.77,17.55,17.56,16.18,15.87,14.62,13.55,13.11,13.47,12.78,13.44,13.39,13.40,14.41,13.77,14.58,14.02,14.57,14.89,14.11,14.32,13.36,13.42,11.71,12.39,11.61,11.54,12.24,12.08,13.19,11.98,12.13,11.85,12.48,13.66,14.53,15.15,13.74,14.69,14.28,12.75,12.01,12.43,10.93,10.69,9.85,10.28,11.27,11.33,11.49,12.52,12.55,14.34,13.29,12.91,11.23,9.83,10.46,12.04,11.43,9.73,11.61,12.33,10.14,9.82,12.06,11.94,9.95,12.37,13.11,12.20,12.59,13.81,14.10,13.50,14.14,15.12,14.66,14.47,15.53,15.64,15.39,15.02,15.85,16.09,16.80,18.24,20.51,21.88,22.59,23.81,24.36],[23.06,21.87,22.39,22.55,22.69,22.54,22.96,22.84,22.29,23.57,23.03,22.48,22.66,22.81,22.12,20.94,21.34,21.45,20.34,20.15,20.79,20.34,19.21,19.40,19.11,19.46,20.09,19.12,20.34,21.74,22.07,21.08,20.96,19.27,19.92,19.93,18.30,18.84,19.46,19.42,19.78,20.75,20.52,20.93,20.38,19.01,19.92,19.09,20.15,19.42,18.08,18.09,16.95,16.30,14.01,14.41,15.30,14.84,12.67,12.07,11.72,13.01,13.15,15.01,16.70,17.89,18.17,19.18,19.72,20.70,21.16,22.03,22.44,23.27,23.64,23.17,22.56,23.37,22.36,21.41,21.07,21.65,21.48,20.28,20.23,21.04,20.50,19.64,19.77,19.91,19.09,18.63,19.28,18.96,17.54,17.29,18.52,17.85,16.70,16.85,17.86,17.97,18.04,16.72,17.06,18.50,17.83,16.41,17.54,17.82,14.85,15.71,15.27,14.40,11.85,11.80,14.21,14.96,16.34,16.56,17.99,19.01,19.67,20.29,20.48,21.50,22.10,22.77,22.87,23.79,23.36,22.71,22.82,22.46,21.97,20.73,20.89,19.52,19.49,20.95,19.75,19.27,19.57,19.66,19.25,18.69,19.06,18.01,18.57,18.18,16.25,16.89,15.15,16.28,18.33,18.45,19.34,20.00,20.43,21.49,20.73,19.82,20.93,21.31,19.97,20.43,21.24,21.26,20.21,20.52,21.50,20.79,20.35,20.91,22.17,21.29,20.68,21.09,20.79,19.79,19.01,18.39,17.76,16.36,15.39,14.58,12.76,11.16,11.67,13.44,12.21,13.11,15.12,16.80,16.90,16.88,18.01,18.14,18.63,18.59,18.62,17.46,17.89,16.76,18.17,18.70,18.04,17.87,18.31,18.11,19.24,18.21,19.37,19.02,20.05,20.58,20.69,21.38,20.78,20.19,19.60,20.02,18.86,19.58,18.91,19.59,19.30,19.57,18.79,20.28,19.99,19.71,19.65,19.15,19.10,19.31,18.72,18.20,18.54,18.58,17.59,17.26,18.37,17.91,16.65,17.19,18.05,17.56,17.60,18.53,18.84,19.66,19.66,19.24,19.78,19.43,19.97,19.93,20.66,21.22,20.51,21.56,21.87,22.06,21.77,21.09,21.63,21.29,20.51,20.46,20.73,20.21,19.62,19.99,19.86,19.15,19.25,19.27,19.72,19.05,19.28,19.64,20.53,21.81,21.49,20.54,20.92,20.53,20.86,19.74,20.48,19.36,20.30,19.83,20.56,20.85,20.89,21.23,21.49,21.58,23.16,23.25,23.95,24.67,25.49,25.37,25.39,25.18,23.08,22.72,23.34,22.38,23.20,23.75,23.12,22.79,23.03,24.23,22.92,22.49,23.03,22.73,22.05,21.02,21.62,21.65,20.59,20.56,21.17,20.50,19.45,19.81,19.54,20.35,20.73,20.66,21.54,22.95,23.03,22.24,22.46,21.95,22.47,22.55,22.09,21.80,22.48,22.06,21.77,22.72,22.73,23.31,22.32,21.33,21.73,21.24,21.36,20.97,20.52,19.54,19.74,18.79,18.10,17.80,17.18,16.74,16.45,16.81,17.79,18.08,18.65,18.55,19.77,19.26,20.30,20.30,20.77,21.30,21.82,22.43,22.92,23.75,24.31,23.82,23.13,24.02,22.84,22.15,21.59,22.29,22.48,20.96,21.00,21.94,21.38,20.32,20.82,21.50,20.58,20.27,21.20,21.27,20.15,20.53,21.34,21.01,20.72,21.04,21.70,21.92,21.47,21.00,21.20,21.65,21.22,20.84,20.89,21.13,20.00,20.00,19.51,19.61,18.36,18.17,18.92,18.31,19.24,18.64,19.21,19.39,20.25,20.77,20.90,21.82,22.33,23.34,23.74,24.76,24.08,23.50,23.28,22.84,22.39,21.24,21.35,20.24,20.00,21.36,20.69,19.79,19.75,20.64,19.71,20.05,20.05,19.39,20.29,19.82,19.31,19.17,18.18,18.07,19.21,18.56,19.64,19.87,20.14,21.67,20.70,19.62,20.87,21.38,20.09,19.95,21.27,21.33,20.12,20.12,21.31,20.94,20.35,20.82,21.69,21.45,20.66,20.92,20.45,19.65,19.03,18.73,18.13,16.96,15.78,15.31,14.55,14.08,15.38,15.86,15.36,17.08,17.09,17.70,17.57,17.17,18.08,18.22,19.27,18.95,18.78,17.94,18.22,17.20,18.50,18.71,18.02,17.51,17.89,17.97,19.11,17.94,19.34,18.67,19.91,20.19,20.72,21.32,20.89,20.04,19.45,20.16,18.86,19.70,18.78,19.70,19.22,19.60,19.01,20.73,20.45,19.92,20.13,19.03,19.12,19.65,18.70,17.73,18.41,19.06,16.74,16.84,18.33,18.00,14.86,16.27,18.13,16.52,17.57,18.21,19.39,19.97,20.07,19.59,20.14,19.73,20.21,20.17,20.70,21.47,21.21,22.30,22.78,23.10,22.61,21.81,22.19,22.15,20.85,21.10,21.50,20.44,19.81,20.72,20.70,19.43,19.24,20.01,19.79,18.55,19.35,19.33,21.36,22.55,22.14,21.27,21.63,21.07,21.39,20.11,20.41,19.84,20.50,20.24,21.13,21.28,20.73,21.54,21.85,22.49,23.96,24.83,24.83,25.29,26.23,25.95,25.82,25.87,21.52,21.12,19.88,19.01,18.28,17.67,16.87,16.42,15.03,14.84,13.70,12.18,13.62,13.92,12.16,12.92,14.48,13.58,12.63,14.44,15.37,16.16,15.58,17.11,15.47,17.25,17.03,15.48,16.57,17.65,16.88,16.56,17.84,18.23,17.30,18.08,16.98,17.43,15.39,15.44,14.11,15.27,13.50,12.91,11.79,12.92,14.16,12.06,11.90,14.74,14.38,12.41,14.43,15.81,16.11,16.24,17.68,18.24,18.52,17.46,17.10,18.33,18.27,17.00,17.27,18.74,17.97,16.97,18.61,19.41,18.93,20.34,20.70,21.25,21.87,21.65,22.14,21.87,22.45,22.46,22.66,23.04,23.86,24.22,24.79,25.05,25.21,24.78,24.82,23.92,23.93,24.23,24.36,23.61,23.80,23.18,23.15,22.89,22.68,21.91,22.27,22.51,22.11,21.65,21.74,20.94,20.50,19.98,19.39,19.00,20.16,20.19,21.07,20.73,21.59,21.86,22.41,22.97,23.27,23.28,24.02,23.42,24.10,23.53,24.81,24.68,24.39,24.49,23.28,23.26,22.78,22.27,22.05,21.54,20.91,20.89,19.94,18.98,18.25,17.29,16.19,15.83,16.21,15.74,16.00,16.45,17.53,17.74,18.98,19.42,20.01,21.03,21.40,21.97,21.94,22.13,22.70,22.69,23.19,23.93,23.28,24.58,23.91,24.17,24.41,24.57,24.82,24.49,24.60,23.44,23.23,22.85,22.37,22.37,21.76,21.69,21.16,20.78,20.34,20.74,20.39,20.77,20.80,21.05,21.13,21.35,21.61,21.70,21.64,21.91,21.82,21.91,22.22,22.53,22.73,22.50,22.83,23.34,23.22,23.27,23.23,23.76,24.33,23.81,23.21,23.89,23.06,22.84,22.61,21.74,22.03,22.22,21.36,21.35,20.75,20.23,20.76,21.27,20.74,20.97,20.52,20.90,21.11,20.34,20.24,21.16,20.73,20.31,20.62,21.23,20.52,20.30,21.22,21.51,21.26,22.13,22.06,22.76,21.65,21.12,21.33,21.10,20.64,20.36,20.13,19.22,19.17,19.69,18.68,19.48,18.90,19.54,19.82,19.45,19.92,20.58,20.35,20.34,20.10,20.61,20.51,20.28,20.75,20.53,19.91,19.95,19.51,18.81,19.04,18.16,18.42,17.69,18.09,17.36,17.53,18.63,17.88,18.86,18.32,18.89,19.46,19.91,20.03,20.04,19.79,19.85,20.65,20.18,20.08,19.83,20.68,20.26,19.73,20.24,20.81,19.75,19.55,20.13,19.51,19.32,19.25,19.84,19.40,20.03,20.36,20.48,21.30,21.00,22.02,21.87,22.18,22.29,21.86,21.82,21.32,20.83,20.41,20.45,20.24,19.35,20.36,19.41,19.91,19.23,19.73,20.21,19.70,19.72,19.20,19.77,20.03,19.86,20.35,19.86,20.68,20.52,20.08,20.36,20.23,20.36,19.51,19.69,20.49,20.69,20.95,21.55,21.26,21.39,21.07,20.43,21.25,21.68,20.79,20.71,21.83,21.18,20.76,21.50,21.72,20.97,21.51,21.84,21.71,20.90,21.63,21.95,21.82,21.44,22.00,21.94,21.56,21.90,22.21,22.25,21.67,22.08,21.87,22.84,22.93,23.29,24.41,25.14,25.30,25.96,26.56,13.96,12.77,14.33,13.26,12.54,13.50,12.80,14.34,11.90,12.95,12.85,11.80,10.94,12.45,12.27,10.02,10.65,12.41,11.68,10.14,10.89,10.28,12.49,14.47,15.32,15.86,15.17,15.37,17.02,16.60,16.17,16.71,18.22,17.99,17.85,18.61,17.70,18.48,17.54,18.03,17.24,17.05,15.87,15.02,15.02,16.13,15.68,14.00,14.99,16.08,14.44,13.54,15.54,15.75,15.71,14.58,16.77,16.35,16.76,16.12,13.93,14.50,15.15,13.58,11.73,12.57,13.14,10.89,10.05,7.90,7.33,7.25,4.65,5.79,4.84,4.95,5.12,5.65,6.32,6.77,8.11,8.64,9.75,9.83,10.31,10.37,9.97,9.25,9.19,8.82,8.00,8.31,8.66,7.79,7.70,7.60,7.88,6.49,6.92,5.48,6.79,7.03,5.36,5.66,7.35,7.78,6.91,7.40,5.79,4.22,3.79,3.33,3.54,2.89,3.43,4.56,4.62,5.81,6.41,6.21,7.34,6.64,7.84,8.06,9.46,8.71,8.50,8.47,7.06,6.78,4.91,4.55,3.74,3.39,2.45,2.22,2.11,2.83,3.12,4.49,6.12,6.57,7.04,6.69,7.49,6.57,5.28,3.75,2.05,1.11,0.77,1.27,2.03,2.45,3.27,3.84,4.83,6.24,6.66,8.40,7.93,9.50,10.19,10.21,11.47,11.58,10.90,10.55,9.60,9.25,8.56,7.47,6.37,5.52,4.20,4.23,3.62,3.58,4.39,5.30,5.06,5.72,4.78,4.27,5.13,5.28,4.18,4.44,5.85,5.31,5.18,5.90,6.49,6.52,6.99,7.29,8.00,7.78,8.54,8.96,9.16,9.37,9.91,9.83,9.86,10.44,10.28,10.09,11.17,10.04,9.05,9.49,8.39,9.57,10.60,10.62,11.66,11.20,11.57,12.78,12.87,13.35,12.35,11.49,12.08,12.40,11.37,10.99,11.88,11.86,10.71,10.87,11.94,12.50,11.56,13.72,13.38,13.86,12.48,11.49,12.34,12.32,12.20,12.43,12.01,11.42,11.08,11.96,11.45,12.82,12.72,14.72,14.29,14.76,14.55,14.97,15.58,15.79,16.45,17.09,16.91,17.14,16.99,17.11,16.23,16.79,16.56,15.70,15.74,16.11,16.88,16.61,14.94,14.05,13.00,13.93,12.46,13.14,12.21,12.81,13.38,12.63,13.66,14.26,13.98,13.11,13.54,14.57,15.05,13.87,14.67,15.22,14.45,13.75,14.64,14.96,13.27,12.90,11.86,11.37,10.64,11.33,10.40,11.21,10.97,10.93,11.99,11.51,12.74,11.96,12.96,13.53,11.76,12.37,11.29,11.25,9.66,10.17,9.44,9.03,9.87,9.58,10.45,9.63,10.14,10.19,10.64,11.98,12.55,13.01,11.73,11.95,11.48,10.12,9.43,9.78,8.42,8.43,8.06,8.14,9.17,9.23,9.19,10.44,10.72,12.33,11.47,11.10,9.77,7.68,9.03,10.60,9.29,7.87,10.13,10.39,8.59,8.78,10.57,10.00,7.95,9.95,10.94,9.10,9.71,11.21,11.05,10.57,11.41,12.41,11.63,11.32,12.47,12.76,12.27,11.75,12.55,12.98,13.72,15.87,18.17,20.24,21.16,22.46,23.31],[22.84,21.95,22.37,22.14,22.61,22.70,22.80,22.65,22.47,23.55,23.02,22.56,22.58,22.73,22.03,20.89,21.53,21.70,20.64,20.23,21.41,20.68,19.53,20.06,19.23,20.19,20.45,19.43,20.32,21.73,22.12,20.93,20.96,19.47,20.10,20.19,18.48,19.02,19.40,19.41,20.06,20.89,20.56,20.87,20.34,19.42,20.13,19.40,20.34,19.80,18.72,18.47,17.34,16.92,14.84,15.29,15.81,15.00,12.81,12.42,12.32,13.68,14.29,16.25,16.81,18.17,18.44,19.43,19.94,20.72,21.28,21.93,22.47,23.27,23.61,23.13,22.49,23.54,22.54,21.38,21.18,21.69,21.58,20.45,20.52,21.08,20.60,19.74,19.88,20.14,19.25,18.90,19.66,19.08,17.87,17.44,18.70,17.99,16.35,16.48,18.01,18.28,18.66,17.16,16.55,19.14,18.52,16.40,17.20,18.72,15.92,15.72,14.53,14.28,11.88,12.10,13.87,14.46,16.22,16.57,18.34,19.05,19.78,20.23,20.57,21.51,22.10,22.66,22.76,23.83,23.58,22.68,23.01,22.53,21.77,20.72,20.83,19.56,19.94,21.00,20.19,19.83,19.96,20.03,19.80,19.05,19.16,17.83,18.36,18.23,16.15,17.25,15.09,16.23,18.38,18.11,19.44,19.79,20.31,21.42,20.49,19.54,20.79,21.16,19.80,20.27,21.25,21.08,20.02,20.43,21.73,21.00,20.36,21.32,22.24,21.63,20.88,21.57,21.20,20.09,19.58,18.68,17.85,16.30,15.22,14.71,13.28,11.69,12.06,13.91,12.64,13.51,15.21,16.73,17.10,16.93,18.29,18.61,19.49,18.79,19.07,17.16,17.67,16.27,17.96,18.59,17.87,17.64,18.13,17.90,18.99,18.00,19.28,19.22,20.34,20.95,20.96,21.86,21.02,20.36,19.47,20.18,18.83,19.50,18.60,19.23,18.86,19.16,18.63,20.53,19.98,20.10,20.09,19.34,19.08,19.19,18.68,18.11,18.66,18.44,17.72,17.50,18.48,17.97,16.74,17.23,18.08,17.56,17.76,18.68,18.93,20.03,19.89,19.07,19.65,19.24,19.58,19.66,20.32,21.26,20.36,21.69,21.85,22.40,22.41,21.24,21.78,21.92,21.03,20.41,20.98,20.76,19.65,20.05,20.32,19.76,19.33,19.61,20.22,19.60,19.48,20.08,20.80,22.34,21.86,20.93,21.13,21.03,21.28,19.77,20.61,19.35,20.27,19.74,20.65,20.75,20.42,20.96,21.56,21.72,23.42,23.35,24.07,24.72,25.81,25.31,25.22,24.91,23.47,23.19,24.14,23.05,23.98,24.76,24.06,23.64,24.29,25.36,23.92,23.74,23.97,23.96,23.12,22.07,22.88,22.77,21.45,21.38,22.30,21.10,20.17,20.50,20.15,21.42,21.72,21.53,22.36,23.86,23.87,23.15,23.65,22.69,23.69,23.39,22.82,22.33,23.37,22.66,22.49,23.77,23.61,24.67,23.59,22.26,22.85,22.15,22.67,22.00,21.35,20.21,20.53,19.27,19.06,18.44,17.86,17.53,17.11,17.06,18.22,18.51,19.54,19.14,20.60,19.99,21.17,21.29,22.05,22.51,23.22,23.51,23.89,24.80,25.16,24.42,23.57,24.61,23.43,22.67,22.18,23.02,23.47,21.84,21.99,23.17,22.46,21.10,21.94,22.83,21.45,21.01,22.03,22.22,20.83,21.13,22.35,21.67,21.51,22.02,22.75,23.27,22.36,21.62,22.25,22.75,21.89,21.83,22.26,22.15,20.60,21.13,20.25,20.39,19.01,18.65,19.55,18.89,19.88,19.08,20.13,20.22,21.30,21.81,21.92,22.86,23.17,24.21,24.06,25.25,24.30,23.57,23.16,23.04,22.57,21.45,21.72,20.49,20.33,21.69,20.94,20.05,20.04,21.07,20.21,20.53,20.67,19.94,20.94,20.46,20.12,19.78,18.76,18.47,19.85,19.18,20.41,20.81,21.05,22.67,21.44,20.21,21.84,22.20,20.58,20.61,22.26,22.18,20.75,20.63,22.37,21.54,20.73,21.47,22.57,21.83,21.12,21.70,21.25,20.15,19.37,18.97,18.23,17.54,16.55,16.00,15.77,14.88,16.15,16.32,15.90,17.13,17.23,17.84,17.92,17.66,18.50,18.67,19.83,19.35,19.18,18.55,18.81,17.85,18.90,19.32,18.55,18.29,18.44,18.19,19.39,18.45,19.54,18.84,20.46,20.57,20.96,21.77,21.07,20.12,19.55,20.27,18.72,19.80,18.94,19.99,19.53,19.85,19.15,21.19,20.92,20.31,20.39,19.27,19.43,20.01,18.76,17.94,18.81,19.19,16.84,17.13,18.32,17.71,15.00,16.95,17.92,16.70,17.25,17.78,19.02,19.82,20.14,19.49,20.09,19.90,20.34,20.46,21.16,21.89,21.35,22.35,22.73,22.99,22.59,21.91,22.21,22.20,21.13,21.00,21.49,20.60,19.95,20.60,20.48,18.93,19.12,20.01,19.42,18.70,19.29,19.11,21.37,22.31,22.23,21.37,21.48,21.10,21.41,19.85,20.66,19.79,20.78,20.35,21.44,21.60,21.05,22.06,22.73,23.18,24.56,25.31,25.32,25.77,26.88,26.39,26.22,26.42,21.41,21.21,19.88,19.39,18.44,17.70,16.89,16.60,15.52,15.06,13.69,12.48,14.28,14.24,11.75,13.31,14.96,14.13,13.13,14.97,15.76,16.43,15.98,17.02,15.94,17.44,17.38,15.39,16.97,18.14,17.19,16.68,18.27,18.42,17.42,18.08,16.83,17.66,15.38,15.83,14.37,15.74,14.15,13.69,11.66,13.26,14.72,12.34,11.98,14.49,14.72,12.60,14.09,15.25,16.25,16.70,17.74,18.12,18.52,17.36,17.16,18.34,18.44,17.33,17.24,18.55,18.10,17.46,18.42,19.36,18.26,20.13,20.50,20.53,21.56,21.24,22.10,21.88,21.99,22.27,22.05,22.79,23.53,23.68,24.41,24.65,24.66,24.23,24.28,23.53,23.74,23.97,24.14,23.36,23.48,23.03,23.16,22.78,22.67,21.68,22.27,22.74,22.46,21.72,22.01,21.25,20.73,20.22,19.80,19.38,19.74,20.30,20.95,20.79,21.56,21.47,22.12,22.81,22.95,22.85,23.45,22.79,23.55,23.25,24.38,24.07,23.91,23.87,22.70,22.84,22.27,22.11,21.54,21.50,20.56,20.52,19.79,18.86,18.64,17.73,16.78,16.48,16.67,16.10,16.71,16.75,17.19,17.82,18.97,18.89,19.70,19.91,20.58,21.23,21.17,21.31,21.92,22.34,22.44,23.49,22.67,23.96,23.10,23.52,23.62,23.79,24.17,23.90,23.99,23.01,23.21,22.47,22.10,22.11,21.65,21.33,20.84,20.41,20.14,20.37,20.59,20.78,20.80,19.93,20.99,21.42,21.29,21.48,21.99,22.19,21.81,21.83,22.32,22.53,22.59,22.47,23.05,23.30,22.90,23.30,23.38,23.51,24.12,23.48,22.57,23.40,22.78,22.26,22.23,21.43,21.57,21.37,20.96,20.95,20.49,19.94,20.44,20.71,20.22,20.41,19.97,20.30,20.53,19.98,19.92,20.40,20.19,19.62,20.18,20.57,20.17,19.68,20.70,20.69,20.36,21.28,21.29,21.86,20.90,20.66,20.88,20.53,20.50,20.17,19.60,19.67,19.29,19.11,18.45,18.91,18.44,18.96,19.27,19.14,19.34,19.86,19.92,19.50,19.37,20.00,19.96,19.60,20.04,19.71,18.97,19.22,19.10,18.38,18.27,17.66,17.68,17.37,17.23,17.19,17.31,17.78,17.75,18.48,18.60,18.93,19.04,19.22,19.64,19.62,19.18,19.03,20.04,19.96,19.46,19.38,20.05,19.69,19.18,19.80,20.20,19.16,18.96,19.64,19.02,19.10,19.13,19.39,19.55,19.65,20.31,20.28,21.04,20.89,21.66,21.45,21.39,21.75,21.47,21.36,21.02,20.68,20.34,20.24,20.29,19.48,20.13,19.43,19.87,19.07,19.63,19.76,19.39,19.32,18.47,19.49,19.52,19.74,19.92,19.62,20.27,20.77,19.89,20.68,19.85,20.22,19.33,19.07,20.32,20.26,20.80,21.16,20.95,21.09,20.41,20.03,20.72,21.16,20.74,20.16,21.27,21.11,20.75,21.01,21.19,21.33,21.22,21.28,21.31,21.15,21.05,21.19,21.07,21.01,21.36,21.37,20.96,21.07,21.66,21.65,21.25,21.34,21.33,22.04,22.31,22.78,23.92,24.94,24.98,25.76,26.49,14.62,12.99,13.29,12.58,12.35,13.29,12.40,14.78,11.96,13.88,13.82,12.37,10.99,12.97,12.98,10.79,10.98,12.94,12.06,10.24,11.76,10.63,12.64,14.81,15.83,15.96,15.24,15.71,17.22,16.94,16.52,17.13,18.36,18.15,17.91,18.95,17.96,18.77,17.85,18.55,17.75,17.36,16.13,15.40,15.41,16.55,16.15,14.83,15.42,16.53,15.48,14.74,15.96,16.62,16.66,15.23,17.28,16.76,17.08,16.54,14.65,14.63,15.67,14.27,11.87,13.44,13.54,11.16,10.62,8.00,7.13,7.04,4.37,5.51,4.39,4.73,5.01,5.91,6.25,6.37,7.19,7.74,8.84,8.26,9.29,9.32,9.02,8.18,7.86,6.82,6.38,6.90,7.32,6.18,6.34,6.34,6.53,5.74,6.10,5.38,6.24,6.53,5.27,5.68,7.39,7.85,7.08,7.91,6.56,4.64,3.70,2.97,2.77,2.61,3.13,3.61,3.68,4.54,4.77,4.61,5.48,5.13,6.33,6.53,7.89,7.03,6.73,6.68,5.39,4.78,3.58,3.73,2.71,2.22,1.83,1.88,1.84,2.75,3.39,4.73,6.67,7.25,7.27,7.19,7.54,6.97,5.80,4.23,2.42,1.74,0.98,0.76,1.19,1.84,2.41,3.43,3.43,4.75,5.21,6.84,6.67,8.14,8.71,8.91,10.43,10.28,9.97,9.67,8.40,7.67,6.86,6.00,5.75,4.80,4.28,3.52,3.46,2.87,3.75,5.00,4.67,5.70,4.80,3.76,5.48,5.65,4.40,4.51,6.09,5.46,5.05,6.42,6.70,6.24,6.12,7.09,7.46,7.02,7.97,8.49,8.54,8.60,9.42,8.99,8.92,9.91,10.22,9.52,10.82,10.10,9.20,9.24,9.23,9.23,10.38,10.53,11.39,11.23,11.26,12.13,12.36,12.38,11.90,11.10,11.30,11.65,10.83,10.46,11.12,11.17,10.28,10.25,10.96,11.85,10.91,12.91,12.30,12.94,11.51,10.40,11.38,11.49,11.02,11.44,11.21,10.79,10.26,11.23,10.87,11.82,12.40,14.04,13.92,14.36,14.17,14.68,14.97,15.35,15.97,16.46,16.35,16.45,16.03,16.08,15.65,15.96,15.50,14.99,15.23,15.48,16.12,15.89,14.13,13.21,12.47,12.71,11.41,12.10,11.31,11.95,12.59,12.13,12.83,13.32,13.04,12.58,13.13,13.96,14.13,13.17,13.91,14.49,13.54,13.08,13.86,14.13,12.71,12.62,11.17,10.88,10.46,10.31,9.86,10.17,10.30,10.13,10.98,10.73,11.50,10.93,11.89,12.29,11.08,11.37,10.39,10.33,9.34,9.25,9.11,8.87,9.86,9.32,10.24,9.18,10.06,9.55,10.37,11.49,12.21,12.63,11.40,12.00,11.42,9.91,9.53,9.49,8.18,8.76,7.39,7.45,8.79,9.13,8.82,9.95,9.90,11.63,10.73,10.36,9.29,8.29,8.29,9.68,9.38,7.20,8.97,9.55,7.85,7.37,9.44,9.06,7.08,9.23,9.49,8.91,8.77,10.33,10.14,9.89,10.58,11.83,11.18,10.95,12.18,12.05,11.60,11.79,12.42,12.74,13.44,15.18,17.77,19.67,20.71,22.28,22.93],[23.43,22.91,22.84,22.75,23.09,22.98,23.07,23.05,22.98,23.75,23.11,23.05,22.88,22.95,22.37,21.30,21.88,21.83,21.00,20.95,21.61,20.88,20.18,20.45,20.31,20.81,21.24,19.90,20.93,22.43,22.65,21.76,21.74,20.00,20.56,20.89,18.82,19.35,19.91,19.95,20.54,21.40,21.13,21.56,21.10,20.00,20.81,20.08,20.90,20.62,19.85,19.49,18.04,17.83,16.15,15.86,16.54,15.90,13.64,12.76,13.20,14.36,15.42,16.69,17.15,18.98,18.84,20.40,20.56,21.18,21.63,22.39,22.86,23.65,24.00,23.59,22.97,24.01,23.03,22.03,21.61,22.14,22.23,20.94,20.94,21.54,20.97,20.31,20.46,20.49,19.70,19.41,20.07,19.70,18.21,17.98,19.25,18.64,16.49,16.91,18.67,19.14,19.76,17.32,16.81,19.63,18.97,17.48,18.16,18.67,17.20,16.79,15.26,14.71,12.66,12.77,14.79,15.13,16.22,17.31,18.61,19.78,20.22,20.74,21.07,21.87,22.70,23.16,23.24,24.21,23.86,23.22,23.44,22.97,22.37,21.20,21.33,19.98,20.21,21.37,20.56,20.15,20.16,20.32,20.36,19.54,19.83,18.74,18.95,18.81,16.37,17.48,15.42,16.71,18.70,18.84,20.05,20.50,21.06,22.00,21.43,20.33,21.38,21.63,20.44,20.79,21.48,21.69,20.79,20.90,21.89,21.40,20.89,21.37,22.23,21.99,21.15,21.76,21.38,20.51,19.95,19.34,18.35,17.33,16.19,15.24,13.72,12.00,12.73,14.61,13.24,13.90,15.64,16.83,17.45,17.40,18.77,19.21,19.91,19.74,19.47,18.17,18.63,17.16,18.81,19.43,18.76,18.53,18.95,18.57,19.69,18.73,19.86,19.63,20.59,21.07,21.21,22.11,21.42,20.79,19.97,20.63,19.45,20.13,19.41,20.15,19.71,20.01,19.38,21.01,20.67,20.67,20.78,20.03,19.78,20.02,19.48,18.83,19.31,19.33,18.26,18.06,18.97,18.64,17.26,17.99,18.64,18.10,18.24,19.03,19.37,20.22,20.41,19.82,20.40,20.03,20.51,20.41,21.24,21.85,21.19,22.55,22.75,23.10,23.07,21.99,22.71,22.59,21.79,21.42,21.91,21.39,20.45,20.84,21.11,20.39,19.93,20.29,20.80,20.12,20.14,20.82,21.57,22.68,22.39,21.67,21.78,21.70,21.95,20.29,21.22,20.20,21.18,20.74,21.60,21.80,21.50,21.87,22.49,22.76,23.99,24.26,24.81,25.33,26.46,26.11,25.82,25.66,23.50,23.82,24.38,23.48,24.46,24.98,24.55,24.20,24.66,25.60,24.40,24.20,24.31,24.28,23.62,22.48,23.22,23.17,21.77,21.61,22.54,21.48,20.47,20.91,20.41,21.77,22.39,22.17,23.20,24.50,24.40,23.68,24.01,23.33,24.02,23.86,23.55,22.70,23.86,22.90,22.81,24.02,24.05,24.70,23.94,22.85,23.33,22.63,22.94,22.47,21.77,20.52,20.69,19.87,19.77,19.23,18.66,18.37,17.86,18.02,19.06,19.39,19.92,19.87,21.18,20.57,21.51,21.56,22.14,22.79,23.02,23.79,24.22,25.11,25.42,24.82,23.81,24.98,23.73,22.99,22.37,23.06,23.56,21.86,22.04,23.09,22.42,21.01,21.75,22.71,21.45,21.07,22.07,22.49,21.26,21.43,22.86,22.15,22.17,22.51,23.76,23.85,23.27,22.59,22.62,23.53,22.22,21.93,22.49,22.59,20.96,22.01,21.31,21.16,20.32,19.58,20.32,19.71,20.55,19.65,20.33,20.51,21.26,21.89,21.99,23.01,23.66,24.56,24.41,25.33,24.85,23.78,23.91,23.50,22.87,21.63,21.81,20.69,20.33,21.98,20.93,19.99,19.87,21.14,20.16,20.25,20.65,19.77,20.99,20.36,20.16,19.89,19.19,18.88,19.84,19.42,20.34,21.11,21.27,22.81,21.71,20.38,22.01,22.40,20.88,20.85,22.34,22.36,21.22,20.72,22.51,21.77,21.06,21.72,22.71,22.08,21.53,22.01,21.49,20.59,19.93,19.30,18.80,18.05,17.04,16.41,15.92,15.50,16.95,17.05,16.73,18.11,17.96,18.69,18.51,18.13,19.01,19.25,20.24,19.67,19.50,18.92,19.09,18.36,19.18,19.44,18.74,18.53,18.95,18.79,19.71,18.87,19.92,19.45,20.70,20.98,21.63,22.19,21.78,20.93,20.16,20.92,19.52,20.37,19.73,20.47,20.13,20.15,19.70,21.38,21.36,20.71,20.57,19.52,19.73,20.44,19.04,18.18,19.41,19.41,17.57,17.67,19.24,18.39,16.15,17.57,18.67,17.14,17.65,18.47,19.82,20.47,20.67,20.30,20.73,20.59,20.86,21.05,21.44,22.33,21.83,22.84,22.80,23.24,22.86,22.36,22.56,22.48,21.53,21.58,21.77,20.43,19.84,20.71,20.37,18.81,18.99,19.75,19.09,18.96,19.46,19.62,21.53,22.65,22.55,21.77,21.87,21.60,22.00,20.36,21.10,20.05,21.26,20.97,22.02,22.09,21.59,22.40,22.92,23.62,24.37,25.33,25.39,25.68,26.87,26.44,26.22,26.54,21.94,22.55,21.04,20.69,19.62,18.67,17.49,17.41,15.89,15.66,14.46,13.10,15.08,15.07,12.03,14.18,15.51,14.77,13.76,15.68,16.26,17.23,16.61,17.93,16.78,18.03,17.82,16.47,17.68,18.51,17.87,17.42,18.67,18.95,18.02,18.69,17.40,17.94,16.09,16.04,14.93,16.36,14.75,14.26,12.81,13.90,15.29,12.93,12.73,15.07,15.19,13.20,14.95,16.31,16.90,17.13,18.47,18.99,19.18,18.16,17.96,19.16,19.00,17.87,17.97,19.46,18.77,18.30,19.75,20.27,19.30,21.05,21.25,21.58,22.00,21.72,21.63,21.78,21.96,22.04,22.28,22.65,23.51,23.97,24.38,24.76,24.85,24.66,24.69,23.95,24.21,24.54,24.41,24.04,24.20,23.80,23.73,23.36,23.13,22.31,22.75,23.05,22.33,21.99,22.11,21.70,21.12,20.73,20.05,19.89,20.67,20.91,21.63,21.26,22.18,22.18,22.98,23.51,23.70,23.76,24.17,23.63,24.44,24.41,25.16,24.89,24.66,24.37,23.47,23.78,22.62,22.45,22.23,22.00,21.63,21.55,20.85,19.87,19.12,17.93,17.23,16.70,17.17,16.68,17.68,17.77,17.97,18.53,19.81,19.82,20.76,21.27,21.22,22.02,21.82,21.84,22.14,22.88,22.98,23.95,23.09,23.93,23.34,23.84,23.64,23.79,24.41,23.92,24.19,23.29,23.25,22.71,22.25,22.16,21.09,21.55,21.09,20.99,20.87,21.03,20.57,20.87,20.72,21.18,21.31,21.36,21.09,21.28,21.61,21.75,21.26,21.41,22.04,22.51,22.54,22.37,22.92,23.46,23.09,23.18,23.25,23.79,23.98,23.61,22.91,23.34,22.69,22.51,22.37,21.53,21.64,21.68,20.29,20.35,19.92,19.45,19.95,20.32,19.62,19.75,19.26,19.51,19.93,19.02,19.31,19.97,19.73,19.61,19.76,20.04,19.66,19.64,20.28,20.58,20.61,21.65,21.77,22.94,21.60,20.63,20.48,20.22,19.83,19.38,19.33,18.49,18.17,18.92,17.57,18.35,17.58,17.93,18.27,18.07,18.39,19.00,18.95,18.56,18.38,18.92,18.84,18.67,19.02,18.96,18.10,18.49,18.09,17.34,17.58,16.65,16.73,16.15,16.65,16.06,16.41,17.46,16.82,17.68,17.29,18.07,18.36,18.92,18.68,18.87,18.49,18.49,19.55,19.31,18.69,18.45,19.11,18.72,18.27,19.03,19.18,18.01,18.25,18.52,18.63,18.35,18.18,19.29,18.79,19.45,19.72,19.95,20.62,20.56,21.84,21.95,22.33,22.47,21.93,21.65,20.87,20.62,20.13,19.93,20.18,19.08,19.54,18.89,19.27,18.71,19.15,19.82,19.32,19.19,18.10,19.10,19.28,19.33,19.55,19.05,19.75,19.75,19.76,19.92,20.12,19.57,19.22,18.99,20.16,20.39,20.80,21.52,21.60,21.45,21.27,20.56,21.35,21.73,20.48,20.71,21.66,21.24,19.87,21.07,21.71,20.72,20.35,21.61,21.53,20.45,21.12,21.49,21.14,20.73,21.57,21.29,20.84,21.08,21.61,21.29,20.84,21.21,21.19,21.72,22.12,22.47,23.46,24.45,24.62,25.37,26.28,14.20,13.64,13.17,12.67,12.40,13.64,13.12,15.17,12.29,14.25,14.24,13.17,11.89,13.07,13.44,10.97,11.02,13.14,12.02,10.51,11.40,10.48,12.81,14.46,15.37,15.89,15.38,15.96,17.44,16.83,16.86,17.56,18.35,18.19,18.37,19.24,18.42,18.92,18.07,18.66,17.63,17.21,16.04,15.37,15.54,16.89,16.77,15.01,16.12,17.06,15.95,14.96,16.76,16.81,16.93,15.86,17.60,17.02,17.43,16.97,15.05,14.99,15.86,14.21,12.32,12.98,13.24,10.91,9.89,8.18,6.81,6.85,4.46,4.89,3.56,3.93,3.91,4.31,4.75,4.94,5.86,5.92,7.46,6.71,8.36,8.15,7.66,6.57,6.57,5.57,5.51,6.00,5.82,4.98,5.33,5.48,5.73,4.81,5.41,4.92,5.75,5.75,4.43,5.42,6.88,7.57,6.99,7.96,6.81,4.93,3.92,3.52,3.12,2.87,3.04,3.17,3.49,4.22,3.88,4.31,5.16,4.85,6.26,6.21,7.37,6.33,5.80,5.66,4.80,3.79,3.08,2.85,2.29,1.96,1.99,1.94,2.62,3.06,3.92,5.20,7.09,7.65,7.42,7.25,7.97,6.98,5.81,4.88,3.13,2.49,1.79,1.07,0.77,0.97,1.87,2.35,3.09,3.53,4.52,5.29,5.68,7.21,7.72,8.09,9.44,9.00,8.61,8.39,7.36,6.52,5.29,4.81,4.00,3.56,2.91,2.49,2.49,2.42,3.98,5.02,4.97,5.73,5.03,4.15,4.81,5.06,3.88,4.05,4.77,4.68,4.07,4.45,5.34,5.08,4.97,5.61,6.34,5.97,6.41,6.98,7.49,7.36,8.15,6.99,6.73,8.45,8.74,7.89,9.56,8.72,7.41,7.24,7.15,7.68,8.91,9.23,10.02,9.56,10.34,11.00,11.27,11.38,10.74,10.19,10.37,10.49,9.30,9.00,10.08,10.18,8.96,9.15,10.18,11.35,10.45,12.47,11.99,12.69,10.72,10.08,11.01,10.62,10.46,10.68,10.17,9.76,9.26,10.18,10.01,11.16,11.41,13.03,12.45,13.50,13.15,13.57,13.96,14.30,14.95,15.35,15.03,15.54,15.26,15.03,14.55,15.21,14.55,14.01,14.15,14.79,15.42,15.18,13.95,12.52,11.63,12.11,10.83,11.42,10.51,11.44,11.80,11.36,12.10,12.46,12.26,11.89,12.23,12.85,12.93,12.12,12.64,13.07,12.67,12.04,12.71,12.94,11.55,11.11,10.42,9.88,9.24,9.23,8.97,9.11,9.47,9.57,10.60,10.46,11.54,11.05,11.67,12.26,11.10,11.42,10.06,9.76,8.62,8.48,8.05,7.81,8.73,8.31,9.14,8.62,8.99,9.25,10.15,11.11,11.64,11.67,10.68,10.62,9.90,8.81,7.82,8.39,7.25,7.53,6.71,7.01,8.04,8.37,8.61,9.68,10.50,11.46,10.70,10.41,9.44,7.76,7.81,9.42,8.09,6.87,8.25,9.07,6.50,6.49,9.25,8.50,6.82,8.88,9.69,8.28,8.38,9.92,9.98,8.76,9.55,11.35,10.44,9.63,11.41,11.27,10.94,10.23,10.93,11.15,11.51,13.92,16.40,18.99,20.06,21.34,22.60],[22.84,22.43,22.46,22.33,22.79,22.85,23.04,22.96,22.51,23.43,23.30,22.83,22.70,22.86,22.36,21.01,21.72,21.83,21.01,20.35,21.46,20.93,19.74,20.06,19.41,20.42,20.75,19.62,20.56,22.03,22.36,21.38,21.36,19.71,20.24,20.77,18.63,19.17,19.61,19.53,20.20,21.05,20.95,21.39,20.78,19.68,20.39,19.86,20.74,20.13,19.01,18.94,17.55,17.67,15.92,15.65,16.22,15.69,13.53,12.89,13.17,14.37,14.98,16.45,16.84,18.26,18.38,19.66,20.07,21.01,21.54,22.36,22.66,23.34,23.54,23.08,22.65,23.51,22.58,21.52,21.27,21.80,21.84,20.71,20.69,21.18,20.86,20.05,20.14,20.29,19.31,18.87,19.89,19.27,17.93,17.74,19.13,18.38,16.44,16.89,18.21,18.47,19.19,17.17,16.56,19.15,18.48,16.76,17.59,18.76,16.69,16.48,15.28,14.53,12.99,12.91,14.98,14.92,16.28,16.77,18.06,19.10,19.92,20.51,20.90,21.78,22.40,23.02,22.91,23.87,23.44,22.81,23.00,22.58,22.07,20.85,20.93,19.65,19.88,21.09,20.14,19.67,19.92,19.98,19.91,19.28,19.28,18.13,18.40,18.43,16.29,17.42,15.34,16.20,18.30,18.20,19.56,20.12,20.64,21.61,20.72,19.88,21.10,21.54,20.13,20.44,21.57,21.58,20.48,20.63,22.04,21.37,20.97,21.59,22.40,22.08,21.41,21.83,21.32,20.47,19.81,18.97,18.15,16.79,15.73,15.10,13.55,12.09,12.70,14.37,13.42,14.09,15.55,16.79,17.28,17.35,18.61,18.73,19.82,19.11,19.16,17.56,17.78,16.61,18.24,18.71,18.10,17.96,18.30,18.06,19.04,18.27,19.60,19.43,20.62,21.14,21.39,22.33,21.62,20.85,19.81,20.74,19.25,19.99,18.80,19.71,19.12,19.51,18.87,20.60,20.35,20.36,20.55,19.82,19.41,19.65,19.19,18.41,18.79,19.03,18.21,17.79,18.83,18.60,17.25,17.78,18.69,17.92,18.42,19.03,19.31,20.47,20.54,19.52,20.17,19.59,20.11,19.85,20.89,21.48,20.69,22.10,22.35,22.86,22.73,21.69,22.51,22.54,21.67,21.02,21.81,21.30,20.16,20.67,21.10,20.40,19.93,20.49,20.90,20.26,20.31,20.88,21.50,22.80,22.53,21.67,21.73,21.88,22.11,20.19,21.04,19.90,20.87,20.37,21.26,21.29,21.05,21.48,22.21,22.20,23.48,23.59,24.07,24.60,26.03,25.50,25.08,24.88,23.46,23.54,24.09,23.28,24.10,24.82,24.27,23.90,24.70,25.36,24.18,24.22,24.06,24.19,23.48,22.59,23.26,23.15,21.85,21.75,22.78,21.57,20.59,21.33,20.56,22.18,22.71,22.46,23.19,24.36,24.16,23.63,24.24,23.44,24.24,24.09,23.69,22.72,23.75,22.73,22.89,23.98,23.91,24.98,24.24,23.00,23.68,22.67,23.18,22.68,21.96,20.78,21.25,19.86,19.99,19.09,18.51,18.27,17.91,18.02,19.07,19.33,20.47,19.88,21.51,20.61,21.66,21.87,22.45,23.28,23.13,23.83,24.00,24.98,25.21,24.37,23.40,24.77,23.48,22.60,21.97,22.92,23.62,21.70,21.94,23.24,22.65,21.07,21.94,23.11,21.63,21.22,22.31,22.76,21.37,21.67,23.30,22.35,22.47,22.93,24.07,24.11,23.53,22.59,22.99,23.85,22.97,22.43,22.97,23.03,21.72,22.12,21.60,21.12,20.34,19.72,20.59,19.90,20.87,19.58,20.65,20.68,21.41,22.18,22.04,23.00,23.44,24.36,23.93,24.93,24.16,23.29,23.21,23.13,22.50,21.20,21.39,20.22,19.77,21.40,20.41,19.60,19.42,20.49,19.58,19.92,20.56,19.62,20.91,20.54,20.62,19.85,19.21,18.70,19.81,19.41,20.25,21.15,21.27,22.91,21.34,20.33,22.15,22.48,20.98,20.84,22.59,22.42,21.16,20.92,22.69,21.86,21.16,21.99,22.85,22.31,21.72,22.34,21.81,20.73,19.91,19.37,18.65,18.00,17.28,16.57,16.11,15.44,16.94,17.03,16.88,18.03,17.98,18.54,18.59,18.01,19.08,19.31,20.61,19.96,19.59,18.77,19.05,18.26,19.01,19.51,18.55,18.45,18.74,18.65,19.58,18.74,19.96,19.35,20.90,21.19,21.66,22.43,21.91,20.90,20.01,20.92,19.18,20.27,19.23,20.24,19.70,19.80,19.25,21.20,21.11,20.30,19.98,19.17,19.52,20.24,18.55,17.98,19.10,19.40,17.12,17.76,18.74,18.28,15.98,17.81,18.58,17.09,17.69,18.55,19.53,20.56,20.78,19.93,20.60,20.12,20.75,20.57,21.24,22.00,21.58,22.57,22.61,22.95,22.48,22.01,22.25,22.18,20.93,21.13,21.48,19.89,19.89,20.66,20.31,18.46,18.99,19.92,18.97,18.46,19.29,19.17,21.25,22.01,22.02,21.39,21.42,21.22,21.63,20.08,21.03,19.82,21.16,20.59,21.80,21.91,21.43,22.32,22.74,23.19,24.26,24.97,25.11,25.59,26.77,26.42,26.02,26.45,21.46,22.12,20.61,20.27,19.41,18.57,17.55,17.31,15.96,15.61,14.33,13.32,15.05,15.08,12.61,14.24,15.61,14.86,13.88,15.26,15.77,17.16,16.43,17.48,16.35,17.75,17.46,16.28,17.17,18.06,17.41,17.15,18.19,18.48,17.54,18.35,17.18,17.66,15.75,15.98,15.01,16.11,14.83,14.47,13.00,14.02,15.15,13.29,12.89,15.08,15.19,13.28,14.46,16.04,16.78,16.98,18.02,18.62,18.81,17.71,17.77,18.88,18.74,17.59,17.98,18.83,18.63,18.19,18.96,19.71,19.00,20.55,20.65,20.97,21.29,20.99,21.04,21.12,21.26,21.65,21.88,22.68,23.30,23.66,24.15,24.51,24.45,24.27,24.40,23.80,24.04,24.32,24.10,23.84,24.00,23.67,23.76,23.27,23.12,22.34,22.78,23.28,22.48,21.72,22.09,21.35,20.89,20.28,20.04,19.68,20.70,20.89,21.84,21.22,22.09,22.29,22.75,23.64,23.52,23.36,23.78,23.21,23.94,23.83,24.59,24.38,24.26,24.08,23.16,23.55,22.36,22.47,22.45,21.95,21.63,21.09,20.67,19.99,19.23,18.01,17.36,16.81,17.23,16.38,17.45,17.48,17.85,18.67,19.96,20.25,21.07,20.90,21.73,21.66,21.90,22.02,22.06,22.99,22.95,23.69,22.97,23.61,23.03,23.35,23.25,23.31,23.98,23.55,23.90,23.06,23.16,22.48,21.92,21.66,21.21,21.48,20.83,20.96,20.74,20.70,20.54,20.97,20.77,20.73,21.23,21.30,20.87,20.82,21.60,21.78,21.45,21.30,21.92,22.64,22.63,22.48,22.97,23.63,23.18,23.23,23.38,23.80,23.88,23.70,22.91,23.24,22.73,22.30,22.16,21.51,21.70,21.60,20.38,20.28,19.81,19.39,19.71,20.02,19.57,19.39,18.79,19.25,19.75,18.83,19.12,19.90,19.65,18.98,19.62,20.01,19.55,19.18,20.10,20.36,20.20,21.15,21.26,22.25,21.06,20.18,20.15,20.03,19.63,19.04,18.89,17.92,17.93,18.29,17.29,17.81,17.32,17.61,17.94,17.80,18.04,18.72,18.87,18.13,17.94,18.73,18.59,18.60,18.84,18.73,17.75,18.18,17.70,17.04,17.13,16.22,16.56,15.61,16.19,15.77,16.27,16.96,16.89,17.30,17.46,17.60,17.87,18.22,18.60,18.68,18.19,18.01,19.36,19.27,18.61,18.24,18.95,18.66,18.00,18.83,18.96,18.18,17.84,18.18,18.14,18.10,18.05,18.80,18.40,19.07,19.15,19.33,20.34,20.12,21.52,21.43,21.68,21.91,21.20,20.99,20.22,19.99,19.56,19.54,19.64,18.48,19.21,18.49,19.28,18.27,18.92,19.49,18.84,18.59,17.58,18.55,18.84,18.94,19.16,18.92,19.31,19.88,18.86,19.50,19.29,19.27,18.88,18.47,19.59,19.92,20.35,20.76,20.73,21.03,20.58,20.21,20.84,21.15,20.31,19.82,21.05,20.50,19.67,20.40,21.13,20.07,19.97,21.14,21.15,19.89,20.73,21.47,20.98,20.73,21.65,21.24,20.58,20.83,21.51,21.14,20.65,20.91,20.87,21.46,21.64,21.90,22.94,23.63,23.79,24.42,25.48,14.29,13.59,13.40,12.77,12.62,13.74,13.38,15.35,13.08,14.76,14.33,13.22,11.94,13.68,13.58,11.46,11.87,13.56,12.30,10.80,11.85,10.74,13.09,14.81,15.52,15.75,15.37,15.76,16.93,16.48,16.70,17.43,18.33,18.13,18.12,19.39,18.21,18.96,17.93,18.54,17.87,17.30,16.22,15.45,15.89,16.95,16.62,15.20,16.41,17.13,15.99,15.28,16.57,17.21,17.00,16.17,17.95,17.20,17.68,16.72,15.41,15.11,15.86,14.68,13.01,13.34,13.62,11.68,10.24,8.24,7.09,6.88,4.55,4.87,3.88,3.94,4.18,4.21,4.77,4.84,5.76,6.09,7.31,6.41,7.95,7.93,7.44,6.47,6.39,5.38,5.22,5.62,5.69,4.76,5.06,5.43,5.84,4.85,5.54,5.16,6.14,5.94,5.06,5.76,7.30,8.05,7.30,8.20,7.23,5.72,4.58,4.23,3.46,3.11,3.06,3.19,3.09,3.55,3.59,3.18,4.18,3.69,5.22,5.31,6.29,5.31,5.08,5.01,3.66,3.21,2.42,2.23,1.83,1.96,1.95,2.36,3.11,3.75,4.65,5.85,7.22,8.12,7.88,8.07,8.76,7.98,6.54,5.69,3.51,2.82,2.05,1.61,1.12,0.79,1.09,1.90,2.11,2.92,3.48,4.91,4.95,6.69,7.03,7.41,8.95,8.75,8.22,7.88,7.08,6.09,5.24,4.20,3.98,3.37,2.89,2.55,2.49,2.95,4.16,5.23,5.21,6.12,5.54,4.38,5.07,5.20,4.24,4.03,4.96,4.77,3.90,4.39,5.56,5.35,4.98,5.47,6.47,6.06,6.28,7.25,7.47,7.37,7.97,6.90,6.77,7.90,8.22,7.56,8.89,7.89,7.39,7.12,7.41,7.64,8.44,8.65,9.43,9.03,9.88,10.57,10.68,10.97,10.24,9.70,10.16,10.34,9.36,9.35,9.88,9.65,8.73,8.76,9.63,10.21,9.61,11.36,10.75,11.55,10.04,9.20,10.30,10.02,9.91,10.28,10.14,9.64,9.22,9.74,9.53,10.59,10.82,12.18,11.84,12.66,12.44,12.79,13.48,13.39,14.18,14.70,14.42,15.15,15.13,14.59,13.69,14.78,14.26,13.41,13.24,14.01,14.79,14.29,12.80,11.87,11.17,11.03,10.37,10.83,10.19,10.74,11.31,11.01,11.33,11.84,11.60,11.26,11.46,12.42,12.60,11.58,12.10,12.59,12.03,11.40,12.01,12.53,11.04,10.71,9.94,9.29,8.89,9.10,8.48,8.89,9.18,9.03,9.83,9.51,10.75,9.86,11.10,11.88,10.18,10.66,9.39,9.41,8.04,8.30,7.81,7.76,8.46,8.09,9.05,8.14,8.76,9.43,10.11,10.80,11.72,11.54,10.21,10.59,9.67,8.35,8.10,8.09,7.06,7.15,6.70,7.09,7.80,7.98,7.97,9.24,9.44,10.99,10.35,9.86,9.12,7.91,8.28,9.04,8.21,6.54,8.20,8.73,6.68,6.11,8.29,7.77,6.10,7.89,8.74,7.70,7.47,9.14,8.52,8.20,8.77,9.85,9.21,8.64,10.40,10.53,10.05,9.69,10.51,10.76,10.82,13.19,15.51,17.83,19.05,20.49,21.53],[23.08,22.79,22.43,22.30,22.61,22.63,22.60,22.70,22.52,23.26,22.74,22.70,22.52,22.60,21.87,20.95,21.55,21.33,20.70,20.72,21.14,20.55,19.76,20.11,19.95,20.71,21.16,19.75,20.28,22.30,22.71,21.57,21.75,20.35,20.48,21.14,18.69,19.50,19.59,19.60,20.48,21.01,20.92,21.46,21.12,20.11,20.65,19.49,20.73,20.35,18.97,19.14,18.18,17.79,16.07,15.92,16.40,16.05,13.86,13.18,13.42,14.43,15.49,16.72,17.72,18.64,19.09,20.19,20.42,20.94,21.28,21.99,22.36,22.96,23.36,22.93,22.53,23.42,22.48,21.43,21.15,21.65,21.64,20.55,20.57,21.06,20.54,20.05,20.08,20.23,19.70,19.05,20.04,19.78,18.14,17.72,19.26,19.20,16.41,16.96,18.72,19.01,19.36,17.49,17.04,18.94,18.85,16.92,17.78,18.94,17.19,16.99,15.62,14.66,13.36,13.33,15.10,15.24,16.36,17.14,18.29,19.51,19.85,20.38,20.55,21.29,22.06,22.56,22.71,23.79,23.51,22.91,23.16,22.74,22.04,20.85,20.91,19.46,19.83,20.92,20.13,19.63,19.84,20.07,20.10,19.33,19.46,18.36,18.57,18.70,16.32,17.69,15.59,16.49,18.40,18.44,19.40,19.85,20.37,21.14,20.32,19.69,20.73,20.97,19.72,20.13,21.03,21.12,20.19,20.34,21.25,20.92,20.36,20.92,21.77,21.59,20.79,21.49,21.03,20.01,19.47,18.77,18.02,17.05,16.26,15.63,14.24,13.00,13.33,14.80,14.04,14.54,15.90,17.02,17.42,17.39,18.43,18.80,19.49,19.37,19.06,17.85,18.22,17.03,18.33,18.96,18.31,18.17,18.29,18.02,19.00,18.23,19.35,19.14,20.05,20.52,20.96,22.13,21.46,20.68,19.40,19.99,18.82,19.52,18.65,19.50,18.93,19.43,18.61,20.37,20.13,20.31,20.34,19.63,19.23,19.42,19.18,18.28,18.67,18.69,18.05,17.73,18.47,18.38,17.32,17.82,18.36,17.87,18.21,18.70,19.00,20.10,20.00,19.12,19.83,19.36,19.86,19.64,20.76,21.36,20.67,22.21,22.47,22.99,22.96,21.71,22.70,22.78,21.81,21.08,22.03,21.56,20.26,20.74,21.32,20.52,19.99,20.67,21.16,20.39,20.65,21.32,21.82,23.16,22.90,21.95,21.96,22.24,22.31,20.18,20.88,19.84,20.83,20.26,21.25,21.31,20.94,21.53,22.38,22.62,23.65,23.86,24.28,24.70,26.06,25.74,25.14,24.86,23.44,23.49,23.81,22.97,23.88,24.54,24.14,23.84,24.63,25.35,24.21,24.25,24.26,24.15,23.24,22.37,23.18,22.91,21.53,21.64,22.60,21.32,20.31,21.20,20.45,22.29,22.87,22.57,23.14,24.38,24.30,23.77,24.66,23.64,24.79,24.39,24.12,22.99,24.32,23.03,23.07,24.25,24.42,25.20,24.70,23.25,23.84,22.63,23.42,22.69,21.81,20.78,21.05,19.86,20.07,19.26,18.57,18.15,17.89,18.19,19.15,19.51,20.53,19.96,21.45,20.59,21.71,21.86,22.54,23.19,23.18,23.68,23.95,24.78,24.94,24.20,23.34,24.51,23.20,22.42,21.81,22.60,23.22,21.39,21.50,23.00,22.36,20.66,21.69,23.03,21.55,21.09,22.46,22.89,21.59,21.85,23.62,22.43,22.49,22.95,24.20,24.12,23.49,22.62,23.12,23.99,22.54,22.59,23.10,23.32,21.85,22.63,22.11,21.33,20.57,19.76,20.74,20.04,20.88,19.58,20.61,20.57,21.14,21.83,21.68,22.69,23.07,23.98,23.69,24.64,24.11,23.02,23.20,23.04,22.33,21.18,21.32,20.09,19.84,21.40,20.30,19.52,19.44,20.52,19.67,19.85,20.44,19.70,20.85,20.34,20.44,19.86,19.45,18.77,19.59,19.12,19.88,20.74,20.97,22.36,21.00,19.91,21.61,21.94,20.40,20.31,21.99,21.91,20.81,20.38,22.05,21.27,20.65,21.40,22.10,21.61,21.14,21.92,21.45,20.26,19.49,18.92,18.32,17.90,16.86,16.57,16.34,15.88,17.15,17.11,17.15,18.19,18.06,18.64,18.42,18.03,18.65,18.96,20.27,19.53,19.14,18.57,18.86,17.92,18.63,19.13,18.18,18.05,18.40,18.39,19.27,18.32,19.53,19.02,20.32,20.84,21.27,22.06,21.65,20.66,19.58,20.38,19.02,19.88,19.07,19.92,19.53,19.57,19.23,20.97,20.84,20.43,19.66,19.33,19.57,20.08,18.36,17.89,19.09,19.28,17.43,17.57,18.74,18.42,16.21,17.63,18.61,17.33,17.93,18.36,19.36,20.16,20.24,19.72,20.23,19.93,20.40,20.35,20.98,21.80,21.21,22.26,22.04,22.70,22.36,21.75,21.98,22.11,20.82,20.89,21.12,19.92,19.32,20.48,19.91,18.19,19.22,20.02,19.51,18.75,19.65,19.60,21.51,22.50,22.42,21.75,21.64,21.55,21.60,20.07,20.62,19.82,20.79,20.42,21.39,21.49,20.97,21.74,22.16,22.96,23.84,24.76,24.85,25.29,26.59,26.35,25.92,26.18,21.97,22.35,21.30,20.59,19.68,18.73,17.49,17.29,16.03,15.70,14.68,14.06,15.24,14.99,13.14,14.68,15.84,14.71,14.13,15.70,16.11,17.28,16.44,17.73,16.48,17.81,17.38,16.36,17.31,17.85,17.39,17.16,18.08,18.22,17.56,18.21,17.14,17.67,15.88,16.14,15.22,16.25,14.80,14.23,13.38,14.22,15.31,13.35,13.27,15.26,15.21,13.36,14.80,16.21,16.84,16.97,17.84,18.39,18.60,17.52,17.70,18.81,18.47,17.59,17.89,18.87,18.50,18.08,19.62,20.07,19.44,20.81,21.05,21.26,21.19,20.75,20.89,20.71,20.97,21.28,21.57,22.35,22.87,23.49,23.77,24.21,24.46,24.46,24.52,23.88,24.39,24.75,24.25,23.99,24.43,24.12,23.74,23.22,23.34,22.41,22.86,23.27,22.31,21.83,21.92,21.49,21.03,20.46,20.21,19.83,20.40,20.89,21.90,21.27,22.25,22.50,22.95,23.87,23.62,23.35,24.01,23.28,24.27,24.28,24.77,24.76,24.49,24.19,23.29,23.95,22.69,22.90,22.48,22.22,21.38,21.41,20.69,20.08,19.13,18.14,17.79,17.17,17.58,17.11,17.79,18.05,18.21,18.83,19.95,20.03,20.91,21.16,21.60,21.51,21.71,22.02,22.20,22.83,22.79,23.99,22.78,23.28,22.71,23.15,22.76,22.90,23.83,23.16,23.70,22.68,22.83,22.13,21.49,21.51,20.94,21.53,20.59,20.75,20.49,20.71,20.43,20.48,20.57,20.44,20.89,20.94,20.70,20.34,21.11,21.26,20.73,20.72,21.39,22.22,21.92,21.99,22.69,23.64,22.92,22.79,23.01,23.88,23.66,23.64,22.61,22.72,22.21,21.91,21.47,20.99,21.28,21.26,19.81,19.60,19.05,18.66,18.97,19.33,18.83,18.49,18.10,18.29,18.97,18.25,18.46,19.09,19.06,18.61,18.95,19.35,18.84,18.61,19.55,19.88,19.95,20.79,20.95,22.35,21.10,19.81,19.49,19.43,18.75,18.36,18.38,17.15,16.94,17.91,16.20,17.22,16.60,16.62,17.07,17.07,17.21,17.88,18.22,17.45,17.34,17.91,17.75,17.77,18.14,18.07,16.96,17.56,16.86,16.06,16.30,15.46,15.63,14.50,15.15,15.30,15.61,16.19,15.92,16.66,16.27,16.70,17.22,17.75,17.69,17.84,17.48,17.42,18.49,18.16,17.71,17.47,17.88,17.59,17.00,18.02,17.90,16.97,17.07,17.39,17.55,17.41,17.06,18.35,17.59,18.51,18.59,18.90,19.65,19.71,21.09,21.32,21.64,21.64,20.94,20.47,19.77,19.59,18.93,19.22,18.96,18.00,18.48,17.95,18.34,17.79,18.46,19.25,18.58,18.13,16.92,18.07,18.26,18.45,18.76,18.30,18.89,18.89,18.31,18.93,18.58,18.57,18.50,18.26,19.17,19.60,20.07,20.41,20.70,21.06,20.75,20.22,20.92,20.99,20.14,20.12,20.97,20.32,19.02,20.82,20.71,19.48,19.44,20.59,20.68,19.34,20.06,21.08,20.72,20.06,21.63,20.64,20.28,20.54,20.89,20.52,20.26,20.50,20.27,20.68,21.32,21.74,22.93,23.64,23.88,24.61,25.61,14.37,13.77,13.74,13.04,12.74,14.04,13.68,15.29,13.27,14.79,14.50,13.88,12.45,13.76,13.91,11.93,12.31,13.51,12.65,11.17,11.92,11.01,13.09,14.65,15.36,15.38,15.07,15.68,16.55,16.02,16.30,17.05,17.48,17.19,17.81,19.02,17.99,18.42,17.72,18.52,17.61,17.04,15.96,15.23,15.83,17.10,16.61,15.27,16.42,16.94,15.80,15.19,16.48,16.69,16.46,15.84,17.53,16.95,16.87,16.43,15.13,14.64,15.47,14.19,12.97,13.03,13.66,11.96,10.30,8.25,7.20,7.04,4.80,4.77,3.48,3.70,3.18,3.59,3.61,3.53,4.23,4.17,5.03,4.84,5.69,5.81,5.66,5.11,4.89,3.93,4.32,4.78,4.54,3.83,4.40,4.73,5.09,4.15,5.00,4.81,5.51,5.36,4.40,5.34,6.79,7.55,7.14,8.43,7.69,5.97,4.57,4.33,3.59,3.62,3.34,3.03,3.01,3.19,2.80,2.95,3.57,3.27,4.78,5.14,5.72,4.91,4.59,4.21,3.17,2.50,2.09,1.97,2.09,1.91,2.47,2.61,3.62,4.14,5.17,6.25,8.25,8.94,8.48,8.51,9.31,8.60,7.26,6.46,4.70,3.63,2.71,2.20,1.58,0.89,0.77,0.95,1.72,1.88,2.80,3.35,3.91,4.95,5.53,6.01,7.33,6.96,6.29,5.84,4.96,4.13,3.57,3.29,2.75,2.42,2.09,1.89,2.36,3.05,4.45,5.22,5.06,5.58,5.29,5.01,4.80,4.82,3.91,3.62,4.14,4.12,3.22,3.21,4.09,3.87,3.54,3.92,4.83,4.55,4.69,4.99,5.51,5.32,5.96,5.12,4.94,6.01,6.23,5.96,6.84,6.39,6.06,5.81,5.85,6.33,6.84,7.13,8.14,7.61,8.33,9.03,9.30,9.60,9.17,8.29,8.64,8.90,7.97,7.78,8.27,8.14,7.28,7.48,8.38,9.15,8.43,10.31,9.98,10.84,9.41,8.49,9.22,8.91,8.93,9.05,8.69,8.52,8.21,8.66,8.39,9.51,9.95,11.23,10.68,11.88,11.38,11.82,12.26,12.51,13.40,13.58,13.28,13.88,13.97,13.59,12.76,13.77,13.17,12.45,12.31,13.35,13.67,13.55,12.21,11.20,10.57,10.23,9.83,9.74,9.32,9.90,10.19,9.90,10.47,10.66,10.40,10.33,10.49,11.35,11.30,10.53,11.01,11.27,10.98,10.20,10.76,11.05,9.82,9.67,8.73,8.08,7.71,7.53,7.41,7.67,8.05,8.02,9.01,8.74,9.88,9.20,10.13,11.00,9.35,9.89,8.61,8.58,7.16,7.30,6.88,6.84,7.08,7.13,7.32,7.40,7.96,8.92,9.62,10.25,10.76,10.58,9.35,9.30,8.39,7.41,6.70,6.78,6.28,6.44,5.91,6.26,6.98,7.30,7.28,8.50,8.68,10.28,9.61,9.18,8.62,7.89,7.42,8.39,7.66,5.84,6.37,8.02,5.91,5.18,6.87,7.16,5.03,6.31,7.69,6.77,6.30,8.06,7.85,7.12,7.57,8.55,8.08,7.60,9.24,9.27,8.69,8.52,9.09,9.41,9.45,12.01,14.61,17.36,18.47,19.76,21.12],[22.23,21.91,21.64,21.55,22.02,21.95,21.98,21.89,21.68,22.34,22.06,21.94,21.53,21.70,21.31,20.09,20.62,20.46,20.11,19.37,20.26,19.95,18.89,18.89,18.29,19.24,19.77,18.76,19.77,21.34,21.75,20.91,20.51,18.92,19.73,20.41,18.01,18.84,19.21,19.20,19.99,20.44,20.22,20.61,19.95,19.12,19.32,18.91,19.64,19.21,18.18,17.91,17.00,16.75,15.53,14.94,15.81,15.41,13.48,12.68,12.80,13.77,14.72,15.91,16.61,17.32,17.61,18.54,19.24,20.08,20.49,21.39,21.77,22.31,22.75,22.48,22.00,22.90,21.89,20.91,20.63,21.19,21.20,19.97,20.00,20.52,20.05,19.40,19.49,19.44,18.73,18.37,19.39,18.42,17.28,17.37,18.36,17.99,15.61,16.33,17.73,17.77,18.53,16.61,15.87,18.80,18.14,16.30,17.34,18.79,16.50,16.30,14.85,14.31,12.90,13.05,14.11,14.69,15.82,16.21,17.38,18.41,19.15,19.74,20.11,20.94,21.53,22.05,22.41,23.35,23.14,22.37,22.64,22.11,21.51,20.31,20.46,18.88,19.40,20.65,19.61,19.04,19.36,19.64,19.49,18.92,18.87,17.80,18.05,17.96,15.90,16.82,15.14,15.80,17.43,17.57,18.87,19.38,19.91,20.61,19.87,19.26,20.36,20.45,19.20,19.64,20.57,20.52,19.69,19.67,20.67,20.26,19.95,20.36,21.00,20.95,20.21,20.79,20.22,19.48,18.75,18.15,17.62,16.29,15.64,15.00,13.78,12.60,12.83,14.11,13.64,14.09,15.23,16.34,16.76,16.75,17.85,17.84,18.72,18.26,18.32,17.05,17.07,16.27,17.75,18.15,17.61,17.55,17.69,17.48,18.50,17.73,18.94,18.68,19.57,19.90,20.44,21.43,20.83,19.98,18.79,19.48,18.35,19.11,18.12,19.14,18.39,18.78,17.91,19.70,19.59,19.61,19.71,18.76,18.37,18.85,18.38,17.37,17.95,18.14,17.18,16.92,18.04,17.71,16.61,17.05,17.76,17.25,17.52,18.14,18.39,19.52,19.45,18.59,19.32,18.86,19.42,19.06,20.05,20.64,20.07,21.62,21.99,22.45,22.51,21.19,22.28,22.25,21.24,20.43,21.40,20.95,19.63,20.05,20.68,19.88,19.29,20.04,20.45,19.70,20.06,20.71,21.08,22.59,22.34,21.38,21.51,21.75,21.70,19.54,20.22,19.22,20.18,19.75,20.62,20.74,20.33,20.86,21.67,21.89,23.14,23.42,23.81,24.37,25.78,25.37,24.78,24.79,22.95,22.85,22.99,22.40,23.33,24.03,23.52,23.15,24.20,24.85,23.53,23.61,23.38,23.44,22.72,21.83,22.63,22.36,21.07,21.25,22.08,20.85,19.79,20.71,19.75,21.55,22.29,21.92,22.69,23.76,23.49,23.03,23.85,23.07,24.21,24.05,23.55,22.68,24.07,22.73,22.89,24.00,23.80,24.78,24.12,22.80,23.23,22.38,22.81,22.24,21.64,20.29,20.96,19.26,19.30,18.47,17.80,17.37,17.13,17.33,18.51,18.62,20.26,19.38,21.41,20.16,21.43,21.46,22.06,22.73,22.51,23.10,23.35,24.12,24.52,23.64,22.68,24.05,22.75,21.80,21.21,22.18,22.77,20.86,20.95,22.60,21.99,20.27,21.39,22.78,21.29,20.73,22.40,22.68,21.20,21.57,23.52,22.40,22.17,22.44,23.97,23.85,23.36,22.25,23.12,23.53,22.58,22.41,22.99,22.63,21.46,22.17,21.36,20.85,19.86,19.12,20.26,19.31,20.63,18.97,20.34,20.00,20.65,21.47,21.12,22.27,22.54,23.45,23.21,24.17,23.41,22.41,22.40,22.29,21.49,20.43,20.52,19.47,19.15,20.56,19.52,18.74,18.86,19.67,19.06,19.10,19.93,19.33,20.47,20.03,20.24,19.28,18.83,18.05,19.00,18.52,19.29,20.18,20.35,21.87,20.37,19.34,21.20,21.30,19.76,19.74,21.61,21.33,20.14,19.88,21.70,20.78,20.13,21.09,21.82,21.26,20.64,21.65,21.15,19.79,18.90,18.40,17.81,17.21,16.29,15.83,15.55,15.23,16.45,16.29,16.34,17.38,17.22,17.82,17.74,17.27,17.99,18.29,19.74,19.04,18.68,17.83,18.13,17.29,17.94,18.57,17.62,17.46,17.68,17.58,18.59,17.63,19.00,18.46,20.00,20.49,20.74,21.74,21.15,20.04,19.03,19.83,18.36,19.25,18.12,19.28,18.64,18.78,18.30,20.38,19.88,19.59,18.96,18.38,18.54,19.26,17.71,17.38,18.14,18.56,16.87,16.73,18.23,17.87,15.80,17.08,17.87,16.67,17.29,17.70,18.50,19.45,19.67,18.86,19.59,19.08,19.72,19.48,20.15,20.94,20.53,21.52,21.54,22.29,21.85,21.16,21.38,21.57,20.38,20.21,20.74,19.54,19.24,19.88,19.75,18.26,18.63,19.41,18.94,18.09,18.90,19.04,20.86,21.53,21.60,20.90,20.97,20.76,20.94,19.35,20.28,19.15,20.23,19.75,20.81,20.85,20.50,21.12,21.68,22.36,23.78,24.48,24.46,25.23,26.40,25.98,25.56,25.88,21.21,21.51,20.53,19.73,18.92,17.97,16.94,16.86,15.46,15.41,14.26,13.85,14.81,14.62,12.87,14.46,15.37,14.45,13.71,15.44,15.61,16.81,16.14,17.34,16.09,17.21,16.92,15.79,16.59,17.32,16.71,16.33,17.37,17.67,17.08,17.74,16.48,17.21,15.55,15.97,14.82,15.94,14.62,14.00,13.14,13.78,14.74,13.33,13.03,14.85,14.89,13.34,14.46,15.82,16.48,16.42,17.36,17.77,17.97,16.80,17.00,18.03,17.87,16.82,17.27,18.32,18.12,17.87,18.85,19.44,19.01,20.18,20.38,20.39,20.73,20.16,20.43,20.38,20.35,20.69,20.95,21.67,22.32,22.68,23.23,23.52,23.50,23.64,23.61,22.75,23.29,23.83,23.48,23.17,23.71,23.39,23.41,22.76,22.93,21.98,22.53,23.10,22.16,21.48,21.80,21.09,20.71,20.03,19.83,19.46,19.99,20.59,21.61,21.01,21.84,21.96,22.36,23.29,22.96,22.69,23.23,22.64,23.40,23.52,23.85,23.90,23.45,23.28,22.44,22.97,21.89,22.16,21.85,21.47,21.06,20.86,20.26,19.91,18.93,17.83,17.61,17.45,17.22,17.03,17.29,17.67,17.94,18.51,19.61,19.94,20.62,20.84,21.07,21.16,21.42,21.25,21.55,22.23,22.00,22.95,22.01,22.49,22.15,22.67,22.23,22.32,23.23,22.51,22.95,22.05,21.99,21.39,21.36,21.18,20.49,20.67,20.02,20.15,19.85,19.96,19.89,20.30,19.85,19.62,20.21,20.51,20.40,20.23,20.66,21.21,20.64,20.42,21.14,22.10,21.57,21.47,22.25,22.97,22.05,22.34,22.69,23.20,23.12,22.68,21.71,22.12,21.71,21.40,20.92,20.36,20.56,20.12,19.22,19.23,18.87,18.51,18.62,18.93,18.66,17.99,17.88,17.80,18.51,17.93,17.98,18.58,18.77,18.32,18.44,19.15,18.52,18.05,18.97,19.31,18.99,20.16,20.14,21.28,19.77,18.83,18.90,18.87,18.09,17.74,17.92,16.62,16.62,17.52,16.05,16.94,16.44,16.45,16.58,16.78,16.49,17.18,17.64,16.84,16.92,17.60,17.21,17.26,17.69,17.64,16.47,17.20,16.71,15.52,15.86,15.01,15.07,14.29,14.67,15.14,15.59,15.51,15.88,15.96,16.25,16.13,16.88,17.06,17.21,17.41,16.92,16.99,17.79,17.54,17.25,16.94,17.31,17.11,16.51,17.51,17.42,16.76,16.79,17.12,17.18,17.28,17.05,17.77,17.14,18.11,17.60,18.30,18.88,18.84,20.21,19.79,20.35,20.74,19.92,19.78,19.03,18.43,18.28,18.14,18.75,17.80,18.14,17.59,18.01,17.14,17.83,18.73,18.06,17.61,16.50,17.61,17.68,17.78,18.22,17.96,18.32,18.67,18.05,18.97,17.99,18.38,17.66,17.02,18.60,18.41,19.20,19.83,20.02,20.08,19.86,19.48,20.11,20.11,19.53,19.71,20.21,19.57,18.74,19.94,20.03,19.17,19.27,19.92,19.98,19.15,19.54,20.25,19.98,19.80,20.65,20.10,19.88,20.01,20.30,20.04,19.79,19.88,19.81,20.22,20.68,21.18,22.42,23.43,23.73,24.38,25.49,14.53,13.66,13.40,12.67,12.45,13.74,13.74,14.81,13.29,14.22,13.96,13.20,12.19,13.45,13.46,11.69,12.17,13.20,12.25,11.23,11.91,11.38,12.85,14.43,14.77,14.98,14.62,15.07,15.69,15.58,15.45,16.30,16.78,16.55,16.93,18.05,17.33,17.84,17.18,17.86,17.10,16.53,15.59,14.83,15.49,16.51,15.91,14.93,15.99,16.51,15.31,14.78,15.87,16.02,15.91,15.62,16.94,16.58,16.38,15.56,14.57,14.42,15.10,14.48,12.97,12.93,13.61,11.99,10.61,8.13,7.37,6.92,4.83,4.78,3.68,3.78,3.28,3.28,3.64,3.35,3.72,3.84,4.74,4.47,5.42,5.63,5.01,4.73,4.38,3.40,3.45,4.06,3.98,3.19,3.59,4.04,4.72,3.83,4.70,4.75,5.38,5.07,4.39,5.43,6.78,7.54,6.99,8.38,7.58,6.13,5.00,4.56,3.78,3.74,3.35,3.10,2.79,2.71,2.47,2.49,2.98,2.71,3.89,4.09,4.69,4.20,3.81,3.33,2.43,1.97,1.64,1.63,1.74,1.89,2.78,3.10,3.68,4.41,5.23,6.35,8.24,9.00,8.35,8.71,9.45,8.84,7.50,6.86,4.97,4.02,3.06,2.52,1.94,1.28,0.91,0.77,0.95,1.42,1.89,2.31,2.95,3.77,4.64,5.25,6.32,6.02,5.46,5.39,4.48,3.69,3.05,2.60,2.43,2.25,2.18,2.36,3.14,3.41,4.52,5.55,5.35,5.63,5.85,5.54,4.82,4.88,4.13,3.69,4.18,3.80,3.01,2.88,3.76,3.82,2.96,3.58,4.54,3.88,4.08,4.87,5.33,5.19,5.97,5.03,4.62,5.63,5.92,5.57,6.24,6.10,5.34,5.09,5.02,5.62,6.27,6.61,7.32,7.08,7.38,8.18,8.44,8.65,7.71,7.24,7.58,7.93,7.14,7.02,7.49,7.17,6.55,6.82,7.58,8.22,7.66,9.18,8.51,9.47,8.49,7.68,8.32,7.85,8.26,8.52,7.85,8.00,7.60,7.99,7.76,8.64,9.06,10.20,9.71,10.63,10.30,10.54,11.08,11.17,12.01,12.44,12.04,12.67,12.46,12.41,11.57,12.50,12.01,11.27,11.11,11.98,12.52,12.22,11.11,10.45,9.98,9.14,9.04,8.97,8.49,8.96,9.37,9.02,9.55,9.69,9.55,9.47,9.44,10.26,10.41,9.60,9.82,10.10,9.91,9.28,9.81,10.07,8.89,8.87,7.88,7.46,7.14,6.82,6.61,6.89,7.52,7.01,8.16,7.67,8.89,8.34,9.02,9.89,8.25,9.03,7.72,7.79,6.40,6.47,6.44,6.21,6.58,6.34,6.94,6.73,7.64,8.71,9.10,9.57,10.21,9.73,8.33,8.49,7.53,6.55,5.97,6.08,6.54,5.97,5.77,5.76,6.22,6.56,6.57,7.59,7.71,9.42,8.63,8.13,7.64,6.90,7.10,7.45,6.89,5.76,6.54,6.95,5.58,5.16,6.61,6.62,5.03,5.36,6.76,6.08,5.35,6.83,7.12,6.01,6.60,7.73,6.98,6.89,8.18,8.11,7.63,7.83,8.37,8.59,8.62,11.05,13.64,16.48,17.61,19.22,20.30],[23.61,22.84,22.32,21.99,22.15,22.45,22.18,22.14,22.11,22.89,22.14,22.08,21.73,21.75,21.00,19.98,20.70,20.57,19.87,19.60,20.35,19.75,18.98,19.37,18.84,20.04,20.29,19.31,19.95,21.55,21.87,20.93,21.16,19.72,20.50,21.03,18.30,19.02,19.08,19.14,20.27,20.70,20.67,21.27,20.83,19.85,19.98,19.43,19.98,19.51,18.85,18.34,17.65,17.43,15.81,15.63,16.15,16.18,14.05,13.42,13.22,14.29,15.25,16.42,17.28,17.99,18.46,18.92,19.68,20.06,20.52,21.21,21.82,22.46,22.94,22.51,22.12,23.06,22.12,21.09,20.87,21.36,21.01,19.91,20.04,20.55,19.90,19.50,19.48,19.68,19.17,18.83,19.55,19.31,17.87,17.43,19.06,18.92,16.00,16.55,18.62,18.81,18.93,17.13,17.04,19.44,18.94,16.81,18.22,19.50,17.16,16.86,15.32,14.60,13.61,13.52,14.59,15.29,16.13,16.88,18.04,18.59,19.21,19.50,19.86,20.67,21.52,22.09,22.22,23.67,23.30,22.74,23.21,22.45,21.82,20.71,20.82,19.50,19.99,20.99,20.03,19.55,19.83,20.20,19.95,19.31,19.18,18.19,18.30,18.63,16.30,17.32,15.67,16.66,18.28,18.09,18.87,19.17,19.76,20.65,19.97,19.12,19.94,20.66,19.27,19.42,20.55,20.98,19.94,19.67,20.97,20.88,20.17,20.53,21.71,21.70,20.77,21.41,20.75,19.68,18.94,18.35,18.00,16.89,16.46,16.19,14.96,13.81,13.71,15.00,14.77,15.11,16.04,17.10,17.29,17.30,18.29,18.21,19.07,18.58,18.47,17.43,17.66,16.84,17.93,18.40,18.08,17.94,18.05,17.88,18.78,18.16,19.14,19.04,19.97,20.48,21.17,22.40,21.87,20.87,19.47,20.25,18.84,19.53,18.62,19.39,18.94,19.08,18.59,20.54,20.46,20.56,20.82,19.92,19.46,19.77,19.64,18.38,18.66,19.09,18.26,17.58,18.67,18.78,17.40,17.68,18.60,18.10,18.52,18.94,19.30,20.57,20.39,19.39,20.17,19.52,20.07,19.85,20.83,21.50,21.03,22.35,22.68,23.19,23.22,22.12,23.00,22.97,22.08,21.45,22.19,21.79,20.68,21.08,21.76,20.90,20.41,21.11,21.64,20.72,20.99,21.80,22.24,23.55,23.25,22.37,22.51,22.80,22.73,20.57,21.34,20.34,21.23,20.68,21.64,21.58,21.12,21.72,22.66,23.00,24.16,24.30,24.41,24.87,26.28,26.14,25.50,25.40,23.77,23.57,23.43,22.76,23.73,24.18,23.82,23.53,24.40,24.93,23.84,23.96,23.75,23.73,23.04,22.19,22.92,22.70,21.53,21.72,22.44,21.37,20.46,21.42,20.58,22.13,22.78,22.59,23.14,23.99,23.76,23.36,24.39,23.32,24.61,24.39,23.97,23.06,24.37,22.90,23.02,24.08,24.28,25.00,24.49,23.09,23.53,22.50,23.07,22.52,21.82,20.99,21.54,20.10,20.14,19.33,18.78,18.20,17.93,18.16,19.19,19.53,20.97,20.13,21.85,20.80,21.82,21.91,22.44,22.99,22.76,23.32,23.60,24.32,24.59,23.91,22.92,24.16,22.93,22.07,21.56,22.50,23.01,21.00,21.20,22.77,22.25,20.34,21.41,22.85,21.44,20.85,22.32,22.76,21.45,21.66,23.66,22.51,22.65,22.96,23.74,23.90,23.40,22.90,23.43,24.10,23.09,23.21,23.65,23.34,22.18,22.96,22.28,21.64,20.70,19.70,21.13,19.89,21.03,19.53,20.77,20.70,21.00,21.75,21.47,22.55,22.94,23.77,23.59,24.58,23.88,22.96,22.86,22.88,22.11,21.01,21.18,19.93,19.84,21.29,20.10,19.22,19.36,20.57,19.62,19.78,20.46,19.71,20.60,20.23,20.18,19.60,19.28,18.60,19.40,19.13,19.74,20.77,20.91,22.28,20.96,19.82,21.51,21.76,20.16,20.32,21.97,21.80,20.70,20.41,22.02,21.11,20.44,21.53,22.04,21.50,21.13,22.10,21.57,20.39,19.72,19.09,18.43,18.11,17.05,16.78,16.47,16.16,17.19,17.30,17.26,18.35,18.29,18.91,18.68,18.12,18.85,19.23,20.51,19.88,19.33,18.74,19.00,18.08,18.73,19.41,18.42,18.29,18.44,18.33,19.37,18.45,19.60,19.17,20.39,21.06,21.38,22.29,21.86,20.89,19.67,20.33,18.86,19.73,18.86,19.84,19.36,19.74,19.25,21.02,20.39,20.27,19.62,19.19,19.28,19.82,18.77,18.05,18.87,19.26,17.49,17.49,18.55,18.59,16.42,17.67,18.61,17.26,17.83,18.30,19.30,20.01,20.17,19.42,20.04,19.70,20.14,20.11,20.84,21.53,20.89,22.04,21.89,22.86,22.44,21.63,21.80,22.13,20.94,20.65,21.14,20.11,19.79,20.36,20.51,18.86,19.10,20.07,19.47,18.57,19.51,19.66,21.72,22.13,22.26,21.75,21.75,21.47,21.29,19.78,20.65,19.70,20.66,20.28,21.22,21.37,20.89,21.62,22.29,22.98,24.31,24.78,24.95,25.35,26.59,26.41,26.02,26.37,22.14,22.58,21.56,20.95,19.98,19.12,17.88,17.54,16.28,16.33,15.43,14.72,15.48,15.29,13.77,14.79,16.20,15.22,14.66,15.90,16.13,17.24,16.65,17.75,16.65,17.80,17.62,16.29,17.26,17.91,17.31,17.01,17.96,18.27,17.63,18.16,17.08,17.77,16.32,16.44,15.37,16.46,15.06,14.59,13.69,14.42,15.62,13.86,13.79,15.56,15.39,14.08,15.19,16.49,17.26,17.00,18.06,18.73,18.77,17.55,17.77,19.20,18.67,17.76,18.25,19.38,18.85,18.46,20.02,20.08,19.32,20.75,20.70,20.45,21.07,20.37,20.82,20.53,20.90,20.96,21.19,21.85,22.43,23.00,23.12,23.84,23.87,24.24,24.34,23.38,24.22,24.56,24.00,23.85,24.41,24.27,23.88,23.39,23.52,22.62,23.09,23.42,22.39,21.90,22.14,21.72,21.47,20.53,20.44,19.87,20.17,20.90,21.81,21.53,22.40,22.79,23.41,23.99,23.57,23.59,24.19,23.51,24.47,24.68,24.88,24.84,24.45,24.06,23.42,24.17,22.99,23.01,22.43,21.78,21.58,20.95,20.71,19.95,19.49,18.22,18.22,17.76,17.63,17.41,18.15,18.38,18.44,19.19,20.04,19.92,20.97,20.86,21.45,21.61,22.06,21.88,22.06,22.88,23.21,23.57,22.65,23.13,22.43,23.22,22.44,22.72,23.70,22.94,23.47,22.44,22.29,21.76,21.61,21.73,20.66,21.08,20.14,20.40,20.08,20.22,19.94,19.97,20.12,19.85,20.22,20.50,20.36,20.28,20.66,21.16,20.83,20.50,21.16,22.25,21.82,21.45,22.34,23.34,22.38,22.42,22.78,23.52,23.32,23.16,22.15,22.26,21.94,21.89,21.26,20.75,20.99,20.53,19.46,19.31,18.79,18.39,18.56,19.05,18.43,18.09,17.63,17.85,18.38,17.70,17.89,18.55,18.68,18.27,18.38,19.11,19.11,18.64,19.27,20.19,20.09,20.96,21.36,22.57,21.24,19.79,19.48,19.32,18.69,18.16,17.94,16.91,16.54,17.52,16.10,16.80,16.16,16.35,16.69,16.84,16.80,17.48,17.97,16.94,17.06,17.76,17.48,17.49,17.79,17.68,16.62,17.44,16.81,15.76,15.89,15.18,15.54,14.26,14.75,15.04,15.11,15.40,15.12,15.81,15.49,15.92,16.80,17.18,17.11,17.31,16.82,17.00,17.82,17.57,17.06,16.88,17.13,17.05,16.55,17.25,17.30,16.55,16.78,16.85,16.99,17.10,17.15,17.88,17.46,18.34,18.22,18.84,19.51,19.53,21.17,21.42,21.93,21.87,20.92,20.34,19.65,19.04,18.85,18.74,19.47,18.20,18.49,17.95,17.86,17.43,18.00,19.04,18.47,17.88,16.51,17.83,18.01,18.05,18.50,18.01,18.84,18.90,18.56,19.19,18.63,19.04,18.10,17.59,19.04,18.72,19.75,20.19,20.65,21.05,20.80,20.31,21.36,21.26,19.86,20.34,21.13,20.41,19.20,20.54,20.90,19.73,19.29,20.85,20.75,19.33,20.04,20.67,20.41,19.73,20.98,20.48,20.39,20.38,20.79,20.09,19.83,20.18,20.05,20.49,21.17,21.48,22.64,23.68,24.02,25.00,25.89,14.76,14.05,13.53,12.79,12.69,14.08,14.31,15.80,14.11,15.23,15.03,13.97,13.02,14.59,14.01,12.33,12.93,13.91,12.81,11.83,12.47,11.89,13.69,15.00,15.18,15.28,15.44,15.62,16.27,16.14,16.10,16.63,17.34,17.10,17.71,19.19,17.91,18.24,17.47,18.71,17.36,16.97,15.90,15.19,15.77,17.11,16.33,15.25,16.43,17.12,15.76,15.46,16.69,16.93,16.96,15.95,17.56,17.14,17.01,16.48,15.62,15.12,15.58,15.24,13.59,13.56,14.27,12.84,11.19,8.79,8.24,7.74,5.43,5.73,4.23,4.32,3.26,3.29,3.24,3.12,3.37,3.40,4.20,3.39,4.53,4.86,4.50,3.99,3.95,3.01,3.43,3.89,3.74,3.27,3.64,4.19,4.72,3.92,4.84,4.86,5.37,5.19,4.40,5.42,6.74,7.46,7.17,8.58,7.90,6.35,5.21,4.84,4.02,4.10,3.70,3.38,3.16,3.17,2.35,2.46,2.57,2.70,3.88,4.03,5.00,3.82,3.33,3.05,2.26,1.75,1.78,1.90,2.16,2.38,3.04,3.44,4.12,4.67,5.87,6.84,8.55,9.33,8.91,9.15,9.98,9.22,8.01,7.60,5.69,4.75,3.81,3.34,2.46,1.89,1.54,0.99,0.77,0.97,1.54,2.05,2.66,3.55,4.36,5.13,5.85,5.69,5.05,4.81,3.76,2.98,2.70,2.12,2.09,1.98,2.44,2.64,3.32,4.25,5.12,5.77,5.31,5.54,5.24,5.36,5.09,4.71,4.23,4.36,4.15,4.00,3.43,3.45,3.88,3.70,3.22,3.46,4.27,3.87,3.61,4.23,4.82,4.67,5.07,4.22,3.93,5.03,5.38,5.10,5.94,5.70,5.42,5.29,5.47,5.76,6.31,6.84,7.32,7.24,7.54,8.16,8.74,9.07,8.46,7.46,8.08,8.34,7.43,7.29,7.99,7.62,7.10,7.34,8.30,8.84,8.15,9.97,9.60,10.60,8.42,8.54,8.60,8.56,8.70,8.89,8.43,8.40,8.00,8.36,8.09,8.96,9.29,10.38,9.92,10.94,10.53,10.85,11.44,11.71,12.51,12.73,12.51,13.23,12.89,13.10,11.93,12.97,12.36,11.72,11.42,12.34,12.69,12.58,11.42,10.61,9.89,9.58,9.00,9.27,8.83,9.53,9.84,9.42,10.15,10.48,10.02,9.81,10.18,10.73,10.81,10.18,10.39,10.58,10.29,9.81,10.17,10.11,9.30,9.13,8.29,8.05,7.42,7.47,7.27,7.53,7.97,8.00,8.62,8.40,8.92,8.88,9.24,10.23,9.04,9.43,8.67,8.38,7.00,7.23,6.89,6.41,6.82,6.72,6.90,7.11,7.75,8.92,9.56,9.96,10.48,10.15,9.00,8.91,7.63,6.83,6.51,6.58,6.66,6.26,6.31,6.48,6.80,7.34,7.47,8.47,8.57,10.16,9.44,8.97,8.41,7.94,7.75,8.11,7.73,6.66,6.87,7.54,6.45,5.42,6.78,6.76,5.00,5.54,6.85,6.29,5.51,7.11,7.39,6.46,6.58,7.89,7.46,7.13,8.10,8.28,7.79,7.84,8.36,8.81,9.19,11.44,13.94,16.40,17.57,19.00,20.27],[23.04,21.97,21.78,21.59,21.64,21.89,21.81,21.58,21.45,22.42,21.89,21.35,21.37,21.43,20.73,20.04,20.56,20.32,19.72,19.37,20.16,19.71,18.78,18.87,18.39,19.47,19.79,19.10,19.67,20.92,21.24,20.77,20.55,19.37,20.26,20.36,18.64,18.83,18.97,19.13,19.86,20.44,20.15,20.50,19.97,19.16,19.42,19.17,19.74,19.12,18.51,18.29,17.35,16.98,16.08,15.51,15.95,16.19,14.14,13.41,13.33,14.39,15.84,16.35,17.05,17.36,18.12,18.43,19.12,19.66,20.27,20.90,21.34,21.93,22.62,22.08,21.81,22.55,21.80,20.89,20.87,21.28,20.93,19.96,19.94,20.37,19.71,19.49,19.60,19.44,18.60,18.38,19.32,18.47,17.73,17.38,18.33,17.96,15.92,16.88,17.93,17.94,18.58,17.19,16.62,18.85,18.71,16.65,17.69,18.84,16.99,16.66,15.38,14.87,13.49,13.54,14.65,15.18,16.36,16.92,17.55,18.17,18.86,19.21,19.61,20.46,21.08,21.60,21.83,23.03,22.88,22.16,22.54,21.91,21.33,20.41,20.61,19.24,19.65,20.88,19.87,19.29,19.76,19.56,19.77,19.36,19.13,18.39,18.50,18.47,16.42,17.11,15.72,16.32,18.10,17.54,18.58,18.95,19.54,20.20,19.60,18.96,19.82,20.26,18.99,19.28,20.33,20.57,19.93,19.65,20.74,20.61,20.13,20.55,21.46,21.44,20.54,21.12,20.64,19.73,18.94,18.32,17.96,16.70,16.42,16.07,14.86,13.94,14.00,15.01,15.12,15.08,15.85,16.72,17.04,17.20,18.10,17.98,18.96,18.43,18.25,17.18,17.38,16.73,17.73,18.17,17.66,17.67,17.92,17.93,18.84,18.17,19.34,19.02,20.02,20.32,20.85,21.91,21.38,20.52,19.29,20.11,18.80,19.58,18.72,19.45,19.01,18.99,18.39,20.20,20.20,20.29,20.42,19.54,19.24,19.72,19.49,18.21,18.60,18.92,18.00,17.42,18.80,18.64,17.37,17.61,18.44,17.98,18.27,18.77,19.15,20.35,20.19,19.24,20.09,19.52,19.96,19.72,20.54,21.08,20.79,21.90,22.36,22.74,22.81,21.79,22.69,22.70,21.74,21.21,21.95,21.49,20.53,20.91,21.45,20.62,20.19,20.89,21.30,20.31,20.66,21.35,21.79,23.14,22.88,22.14,22.40,22.38,22.30,20.32,20.89,20.18,20.93,20.53,21.21,21.20,20.82,21.21,21.89,22.17,23.54,23.68,24.18,24.96,26.16,25.99,25.25,25.11,23.39,23.22,23.09,22.91,23.63,24.12,23.86,23.51,24.27,24.83,23.73,23.68,23.57,23.61,23.05,22.20,22.89,22.68,21.53,21.80,22.52,21.40,20.45,21.39,20.61,21.97,22.58,22.34,22.90,23.67,23.40,23.22,24.22,23.52,24.66,24.60,24.06,23.41,24.35,23.28,23.59,24.26,24.29,24.86,24.54,23.39,23.52,22.95,23.15,22.70,22.28,21.10,21.58,20.13,20.02,19.24,18.60,18.09,17.88,17.94,19.12,19.37,20.93,20.19,22.25,21.07,22.25,22.14,22.63,23.05,22.81,23.29,23.46,24.04,24.34,23.75,22.87,23.74,22.77,22.10,21.40,22.39,23.05,21.30,21.36,22.95,22.48,20.83,21.91,23.25,21.94,21.59,23.22,23.24,21.98,22.25,24.08,22.95,22.96,22.98,24.16,24.09,23.70,22.83,23.55,23.94,23.00,23.13,23.56,22.91,21.88,22.44,21.75,21.34,20.56,19.73,21.02,20.11,21.61,19.82,21.19,20.97,21.43,21.97,21.51,22.63,22.80,23.53,23.39,24.10,23.45,22.62,22.54,22.43,21.72,20.58,20.89,19.76,19.52,20.85,19.91,19.14,19.13,20.15,19.50,19.67,20.47,19.83,20.95,20.65,20.81,20.03,19.68,18.83,19.66,19.26,19.82,20.88,20.74,22.17,20.67,19.74,21.66,21.66,20.10,20.27,22.04,21.77,20.63,20.50,22.21,21.26,20.61,21.71,22.14,21.63,21.14,22.01,21.62,20.50,19.84,19.15,18.40,17.92,17.06,16.58,16.36,15.94,17.04,17.03,17.03,18.15,18.06,18.71,18.55,17.98,18.76,19.20,20.57,19.85,19.45,18.65,19.05,18.08,18.60,19.35,18.27,18.19,18.27,18.01,19.12,18.26,19.67,19.20,20.59,21.19,21.23,22.13,21.67,20.61,19.68,20.33,18.80,19.73,18.56,19.70,18.96,19.14,18.86,20.45,20.07,19.99,19.82,18.77,18.96,19.56,18.49,17.77,18.55,19.15,17.31,17.38,18.45,18.39,16.59,17.65,18.38,17.12,17.68,18.07,19.10,19.85,20.14,19.19,19.99,19.37,20.05,19.79,20.40,21.01,20.66,21.67,21.76,22.58,22.29,21.26,21.70,22.26,20.94,20.54,21.09,20.47,19.69,20.22,20.49,19.10,19.00,19.86,19.39,18.32,19.07,19.14,21.09,21.80,21.86,21.35,21.34,21.01,21.03,19.65,20.60,19.58,20.64,20.10,21.12,21.13,20.87,21.37,21.83,22.58,24.22,24.73,24.87,25.56,26.72,26.48,25.85,26.11,22.02,21.98,21.04,20.30,19.59,18.72,17.58,17.42,16.27,16.18,15.12,14.96,15.64,15.57,14.07,15.25,16.26,15.42,14.78,16.10,16.24,17.36,16.69,17.96,16.58,17.76,17.59,16.42,17.18,17.91,17.23,16.87,17.84,18.15,17.48,17.67,16.84,17.60,16.04,16.48,15.43,16.49,15.11,14.58,13.71,14.66,15.42,14.07,13.96,15.36,15.51,14.38,15.10,16.27,17.19,17.02,17.87,18.47,18.38,17.55,17.58,18.67,18.45,17.67,17.90,18.93,18.76,18.41,19.70,19.94,19.24,20.29,20.05,19.72,20.39,19.76,20.22,20.10,20.39,20.66,20.69,21.85,21.96,22.68,22.85,23.31,22.99,23.84,23.72,23.28,23.77,23.99,23.95,23.90,24.17,23.81,23.98,23.49,23.41,22.69,23.03,23.62,22.61,21.91,22.10,21.44,21.37,20.33,20.45,19.71,19.96,21.04,21.98,21.32,22.11,22.74,23.06,23.81,23.47,23.07,23.64,23.07,23.57,23.89,24.01,24.16,23.87,23.80,23.10,23.50,22.72,22.82,22.57,21.94,21.30,20.76,20.59,19.64,19.37,18.22,18.38,17.94,17.83,17.74,18.02,18.33,18.64,19.10,19.87,19.91,20.83,20.55,21.14,21.38,21.63,22.05,22.20,22.40,22.59,23.57,22.44,22.38,21.98,22.37,21.87,21.95,22.79,22.22,22.84,21.83,22.64,21.70,21.64,21.30,20.21,20.63,19.73,19.93,19.75,19.83,19.38,19.82,19.55,19.52,19.84,20.13,20.28,19.98,20.51,21.28,20.97,20.26,21.22,22.36,22.04,21.35,22.20,23.34,22.18,22.19,22.57,23.24,22.77,22.39,21.63,21.53,21.35,21.11,20.64,20.18,20.49,19.89,19.00,18.77,18.25,18.05,18.02,18.42,17.98,17.48,17.25,17.36,18.03,17.34,17.44,18.17,18.32,17.83,18.06,18.77,18.45,18.13,18.90,19.22,19.05,20.24,20.15,21.36,20.26,19.05,18.87,18.70,18.31,17.98,17.83,16.59,16.21,17.24,15.99,16.61,16.09,16.33,16.25,16.76,16.47,17.06,17.69,16.90,17.00,17.48,17.17,17.16,17.54,17.68,16.42,17.34,16.79,15.62,15.76,15.04,15.48,14.48,14.89,15.13,14.86,15.12,15.47,15.50,15.15,15.89,16.86,16.93,16.95,17.00,16.68,16.77,17.37,17.08,16.91,16.50,16.80,16.74,16.22,16.80,16.85,16.26,16.53,16.71,16.69,16.79,16.69,17.55,16.91,18.00,17.66,18.41,18.91,18.84,20.32,20.19,20.99,21.11,20.05,19.81,18.74,18.50,18.27,17.86,18.63,17.23,17.88,17.27,17.35,16.99,17.78,18.69,18.28,17.50,16.40,17.59,17.81,17.59,17.87,17.78,18.39,18.52,18.27,19.29,18.11,18.63,17.58,16.99,18.33,18.30,19.20,19.47,19.93,20.08,20.08,19.65,20.85,20.41,19.39,20.55,21.04,19.85,19.41,20.81,20.81,19.69,19.65,20.36,20.46,19.60,19.80,20.26,20.18,19.80,20.39,20.14,19.98,19.79,20.12,19.85,19.58,19.52,19.67,20.01,20.74,20.97,22.45,23.39,23.79,24.64,25.63,14.85,13.84,13.50,13.00,13.02,14.35,14.54,15.69,14.14,15.19,14.89,14.15,13.13,14.41,14.12,12.72,12.99,13.81,12.92,11.89,12.35,12.04,13.47,15.00,15.32,15.63,15.26,15.50,16.41,16.33,16.08,16.96,17.60,17.36,17.86,18.68,17.98,18.58,17.78,18.38,17.68,17.19,16.12,15.48,16.12,17.12,16.48,15.63,16.72,17.29,16.13,15.56,16.71,17.02,16.81,16.02,17.48,17.25,17.01,16.42,15.18,15.20,15.65,14.80,13.81,13.85,14.11,12.57,11.08,8.86,8.49,7.82,5.73,5.76,4.24,4.18,3.72,3.55,3.35,2.90,2.88,2.96,3.46,3.00,3.99,4.14,3.72,3.58,3.28,2.69,3.05,3.39,3.24,2.97,3.45,3.95,4.61,4.00,4.86,5.07,5.61,5.35,4.81,5.73,6.93,7.89,7.52,8.89,8.14,6.70,5.54,5.14,4.37,4.39,3.82,3.64,3.22,2.97,2.42,2.38,2.48,2.40,3.40,3.56,4.25,3.33,3.06,2.52,1.66,1.55,1.58,2.05,2.47,2.83,3.36,3.85,4.30,5.08,6.23,7.15,8.95,9.76,9.28,9.51,10.67,9.89,8.42,8.06,6.19,5.26,4.11,3.58,2.75,2.17,1.72,1.40,0.90,0.77,0.98,1.42,2.08,2.72,3.59,4.51,5.22,4.93,4.39,4.40,3.16,2.42,2.36,1.85,2.02,2.18,2.95,3.08,3.67,4.35,5.20,5.60,5.40,5.72,5.51,5.41,4.94,4.93,4.85,4.89,4.25,4.03,3.74,3.60,3.66,3.57,3.05,3.26,3.86,3.47,3.33,3.80,4.52,4.02,4.68,3.77,3.62,4.57,5.11,4.64,5.74,5.55,5.12,4.41,4.91,5.40,6.08,6.45,6.89,6.72,7.33,7.96,8.36,8.59,7.54,7.01,7.76,7.88,7.09,6.93,7.66,7.36,6.65,7.09,7.82,8.32,7.61,9.39,8.75,9.50,8.46,7.99,8.41,8.12,8.45,8.86,7.93,8.10,7.60,7.93,7.58,8.42,8.74,9.89,9.40,10.17,9.99,10.24,10.99,10.99,11.87,12.16,11.75,12.60,12.67,12.69,11.47,12.43,12.08,11.15,10.96,11.72,12.22,11.94,10.80,10.16,9.43,9.03,8.56,8.75,8.42,9.03,9.56,8.99,9.80,10.10,9.73,9.40,9.78,10.44,10.62,9.81,9.93,10.30,9.89,9.34,9.81,9.75,8.75,8.44,7.76,7.46,7.02,7.03,6.98,7.11,7.70,7.42,8.27,7.97,8.68,8.41,8.73,9.58,8.44,8.99,8.00,8.22,6.70,6.98,6.25,6.14,6.54,6.60,6.70,6.78,7.48,8.89,9.23,9.34,9.97,9.64,8.54,8.36,7.05,6.45,5.70,6.09,6.14,5.86,5.72,5.93,6.54,7.08,6.89,8.23,8.07,9.64,8.85,8.41,8.05,7.31,7.29,7.65,7.04,6.26,6.80,7.14,6.07,5.37,6.61,6.70,5.24,5.33,6.82,5.89,5.15,6.29,6.83,5.63,5.63,7.41,7.03,6.38,7.46,7.81,7.42,7.39,7.85,8.22,8.49,10.81,13.54,16.31,17.34,19.00,20.28],[24.40,23.53,23.13,22.65,22.82,23.08,22.77,22.59,22.63,23.30,22.62,22.55,21.97,21.94,21.65,20.47,21.20,21.09,20.34,19.99,20.91,20.52,19.49,19.94,19.32,20.33,20.83,19.79,20.59,21.71,21.89,21.46,21.41,20.26,20.79,21.07,18.49,19.10,18.80,19.24,20.44,20.92,21.00,21.46,21.19,20.18,20.47,19.92,20.65,20.18,19.58,18.84,18.46,17.60,16.37,16.12,16.69,16.87,14.80,14.28,13.92,14.97,16.21,16.84,18.21,18.30,19.12,19.29,19.70,20.39,20.74,21.54,22.09,22.64,22.89,22.75,22.44,23.09,22.17,21.41,21.13,21.56,21.11,20.10,20.19,20.74,20.00,19.36,19.82,19.96,19.27,19.02,20.15,19.71,18.28,17.84,19.91,19.25,16.29,16.89,19.26,19.50,19.82,17.62,17.32,20.25,19.80,17.36,18.46,19.66,17.54,17.07,15.67,15.10,14.11,14.24,14.84,15.83,16.91,17.42,18.32,18.69,19.37,19.74,19.98,21.15,21.95,22.45,22.49,23.88,23.62,23.15,23.50,22.73,22.40,21.41,21.27,20.08,20.57,21.36,20.56,20.15,20.29,20.55,20.20,19.72,19.61,18.46,18.54,18.68,16.42,17.45,15.95,16.97,18.28,18.09,19.22,19.57,20.50,21.31,20.86,19.75,20.53,21.44,20.16,20.10,21.40,21.88,21.16,20.45,21.99,21.99,21.47,21.54,22.70,22.85,21.96,22.55,21.47,20.78,19.98,19.17,19.15,17.98,17.59,17.47,15.91,14.97,14.77,15.97,16.01,16.18,16.90,18.08,18.22,18.47,19.34,19.06,19.73,19.02,19.13,17.96,17.75,17.37,18.51,18.91,18.83,18.91,18.94,18.85,19.69,19.35,20.31,20.33,21.44,21.68,22.33,23.43,22.96,22.17,20.78,21.72,20.09,20.88,19.89,20.51,20.16,20.16,19.75,21.56,21.63,21.68,21.93,21.11,20.83,21.12,21.02,19.61,19.89,20.48,19.55,18.62,20.13,20.25,18.61,18.78,20.00,19.43,19.91,20.37,20.76,21.98,21.83,20.77,21.53,20.82,21.28,20.98,21.86,22.38,22.17,23.17,23.60,24.08,24.00,23.06,23.92,24.04,23.09,22.60,23.23,22.75,21.83,22.32,22.85,21.93,21.53,22.19,22.55,21.52,21.89,22.62,22.96,24.24,23.78,23.09,23.45,23.66,23.58,21.90,22.52,21.78,22.49,22.04,22.73,22.67,22.24,22.70,23.38,23.70,24.67,24.99,25.06,25.44,26.93,26.73,26.07,26.10,24.64,24.31,24.26,23.66,24.49,24.85,24.64,24.33,25.20,25.62,24.56,24.79,24.44,24.54,23.96,23.23,23.77,23.54,22.44,22.68,23.35,22.35,21.45,22.35,21.65,23.00,23.53,23.28,23.63,24.44,23.93,23.90,25.07,24.13,25.00,24.90,24.50,23.67,24.76,23.60,23.83,24.76,24.85,25.63,25.00,23.91,24.30,23.39,23.69,23.34,22.93,22.01,22.55,20.96,20.99,20.33,19.88,19.26,18.93,19.11,19.91,20.42,21.78,21.14,22.84,21.77,22.69,22.78,23.18,23.69,23.50,24.06,24.26,24.96,25.17,24.54,23.54,24.60,23.40,22.54,21.96,23.02,23.63,21.60,21.81,23.45,22.89,20.97,21.98,23.55,22.12,21.65,23.07,23.47,22.24,22.40,24.21,23.28,23.34,23.78,24.51,24.69,24.37,23.57,24.47,24.71,23.66,23.83,24.46,23.91,22.70,23.30,22.60,22.08,21.13,20.34,21.88,20.83,21.83,20.50,21.68,21.67,21.72,22.56,22.21,23.36,23.74,24.46,24.24,25.12,24.42,23.67,23.50,23.65,22.73,21.43,21.72,20.60,20.69,21.83,20.71,20.03,20.06,21.26,20.25,20.45,21.03,20.31,21.20,20.88,21.01,20.42,20.11,19.56,20.17,19.98,20.53,21.69,21.73,22.98,21.79,20.60,22.50,22.55,20.95,21.19,23.03,22.71,21.77,21.56,23.15,22.17,21.65,22.62,23.26,22.56,22.28,23.20,22.73,21.65,21.15,20.26,19.50,19.41,18.21,17.97,17.65,17.04,18.12,18.33,18.19,19.49,19.67,20.21,20.05,19.40,20.23,20.64,21.66,21.03,20.54,20.00,20.11,19.20,19.66,20.37,19.57,19.50,19.56,19.17,20.32,19.57,20.81,20.58,21.80,22.45,22.52,23.30,23.01,22.20,21.07,21.59,19.86,20.90,19.71,20.81,20.25,20.75,20.23,21.87,21.29,21.48,21.27,20.05,20.32,20.70,19.94,18.84,19.68,20.09,18.45,18.27,19.49,19.43,17.62,18.59,19.69,18.32,18.83,19.49,20.52,21.24,21.41,20.32,21.22,20.49,21.13,20.98,21.57,22.37,21.74,22.96,22.89,23.88,23.42,22.49,23.01,23.41,22.24,21.53,22.17,21.65,20.82,21.21,21.52,20.19,19.81,20.76,20.31,19.11,20.31,20.47,22.47,22.76,22.99,22.51,22.63,22.41,22.11,20.75,21.84,20.78,21.88,21.38,22.43,22.46,21.82,22.54,23.19,23.97,25.17,25.59,25.71,26.13,27.37,27.21,26.70,27.10,22.81,23.01,22.15,21.51,20.64,20.18,19.05,18.65,17.31,17.67,16.41,15.95,16.71,16.73,15.16,15.82,16.98,16.30,15.39,16.50,16.42,17.56,17.25,18.07,16.99,18.13,18.40,16.96,17.80,18.64,17.98,17.58,18.50,19.03,18.44,18.79,17.45,18.11,16.75,16.55,15.57,16.85,15.44,15.57,14.45,15.05,16.19,14.80,14.60,16.09,16.48,15.39,16.13,17.57,18.43,18.09,19.17,20.11,19.79,18.40,18.80,20.07,19.51,18.42,19.15,20.18,19.53,19.08,20.63,20.71,19.55,20.89,20.69,20.24,21.35,20.36,21.25,20.86,21.49,21.36,21.62,22.11,22.55,23.22,23.41,24.12,23.89,24.77,24.68,23.90,24.74,25.08,24.51,24.60,25.11,25.00,24.63,24.24,24.22,23.26,23.65,24.09,23.04,22.55,22.78,22.30,22.19,21.31,21.35,20.50,20.65,21.55,22.37,21.99,22.84,23.45,24.01,24.73,24.23,24.35,24.84,24.09,24.90,25.06,25.42,25.24,25.01,24.78,23.82,24.54,23.56,23.61,23.51,22.13,22.03,21.06,21.23,20.30,20.28,19.12,19.41,18.65,18.48,18.21,19.16,19.17,19.32,20.03,20.68,20.44,21.42,20.97,21.70,21.81,22.30,22.26,23.11,23.40,23.19,24.18,23.26,23.19,22.42,23.19,22.68,22.91,23.71,23.06,23.52,22.48,23.04,22.68,21.86,21.92,20.83,21.21,20.33,20.65,20.49,20.43,20.21,20.40,20.35,20.17,20.39,20.69,20.83,20.71,21.05,21.72,21.93,21.19,21.78,22.89,22.73,22.01,22.64,23.84,22.97,22.73,23.32,24.05,23.58,23.38,22.41,22.39,22.24,22.11,21.66,21.26,21.49,21.16,20.12,20.09,19.52,19.08,19.11,19.76,19.12,18.85,18.38,18.66,19.14,18.37,18.65,19.18,19.59,19.20,19.05,19.88,20.21,19.65,20.00,20.78,20.82,21.71,22.28,23.06,21.92,20.81,20.30,19.95,19.32,19.02,18.61,17.69,17.02,18.24,16.99,17.65,17.12,17.44,17.86,17.77,17.93,18.53,19.18,18.00,18.08,18.93,18.63,18.75,18.81,18.73,17.75,18.57,18.05,16.99,17.03,16.59,17.05,15.64,16.12,16.20,15.87,16.50,15.94,16.46,15.78,16.53,17.67,17.90,18.17,18.12,17.73,18.02,18.64,18.32,17.93,17.86,18.06,18.18,17.63,18.05,18.26,17.64,17.69,17.63,17.86,17.74,17.57,18.74,17.87,19.18,18.95,19.62,20.08,20.47,21.82,22.23,22.82,22.57,21.55,20.94,20.15,19.64,19.61,18.93,20.31,18.33,19.80,18.38,18.74,18.21,18.99,19.51,19.01,18.53,17.43,18.61,18.96,18.89,19.10,19.05,19.89,20.09,19.74,20.48,19.33,19.87,18.42,17.87,19.48,19.15,20.28,20.49,21.09,21.42,21.29,20.68,22.15,21.97,20.53,21.58,22.46,21.61,20.38,21.74,22.00,20.84,20.39,21.47,21.40,20.45,20.89,21.15,20.97,20.45,21.09,20.85,20.88,20.76,21.16,20.87,20.47,20.67,20.72,21.22,21.89,22.18,23.34,24.29,24.58,25.53,26.29,15.20,14.66,14.13,13.50,13.58,15.01,15.26,16.92,15.56,16.52,16.24,15.27,14.44,16.16,15.55,13.81,14.45,15.24,13.96,12.95,13.29,12.99,14.57,15.87,16.13,16.38,16.50,16.66,17.55,17.25,17.37,18.11,18.80,18.48,18.99,20.42,19.10,19.44,18.60,19.48,18.38,18.14,16.81,16.45,16.88,18.16,17.67,16.51,17.62,18.50,17.12,16.74,17.98,18.33,18.42,17.32,18.86,18.48,18.13,17.78,16.82,16.33,16.97,16.39,14.86,14.83,15.44,13.66,12.36,10.29,9.59,8.84,6.83,7.20,5.19,4.98,4.52,4.07,3.64,3.36,3.09,3.16,3.51,3.00,3.96,4.19,3.56,3.50,3.63,2.59,3.36,4.02,3.68,3.49,4.16,4.69,5.06,4.67,5.51,5.63,6.38,5.75,5.25,6.32,7.35,8.41,8.31,9.22,9.00,7.67,6.42,6.24,5.11,5.53,4.58,4.33,3.98,3.80,2.91,3.07,2.71,2.84,4.18,4.09,4.72,3.65,3.23,2.46,1.99,1.98,2.44,2.72,3.05,3.60,4.20,4.73,5.79,6.43,7.78,8.42,10.06,10.77,10.12,10.42,11.61,10.68,9.14,9.25,7.30,6.38,5.29,4.69,3.86,3.15,2.48,2.04,1.61,1.00,0.78,1.03,1.73,2.43,3.37,3.98,5.16,4.79,3.95,3.68,2.74,2.14,1.96,1.88,2.32,2.57,3.21,3.84,4.38,5.57,6.17,6.44,6.16,6.56,6.21,5.36,5.34,5.31,4.89,4.89,4.73,4.61,4.10,3.87,4.31,4.24,3.55,3.57,4.53,4.07,3.59,4.30,5.12,4.87,5.03,3.92,4.09,4.73,5.37,4.96,6.08,5.92,5.78,5.75,6.11,6.43,7.05,7.59,8.06,8.03,8.41,9.23,9.79,10.05,8.95,8.54,9.32,8.97,8.27,8.29,9.16,8.37,8.09,8.48,9.35,9.30,8.55,10.89,10.04,10.90,9.25,9.10,9.47,9.28,9.80,10.25,9.64,9.46,9.02,9.59,8.84,9.99,10.07,11.59,11.02,11.79,11.24,11.92,12.67,12.74,13.59,14.08,13.63,14.52,14.23,14.33,13.20,14.22,13.75,13.02,12.62,13.43,13.77,13.54,12.37,11.61,10.67,10.73,9.82,10.61,10.02,11.00,11.26,10.50,11.29,11.77,11.40,10.97,11.24,12.04,12.29,11.52,11.75,12.11,11.69,11.33,11.63,11.61,10.60,9.84,9.29,8.83,8.39,8.75,8.81,8.94,9.26,9.12,9.77,9.59,9.93,9.80,9.99,11.11,10.15,10.45,9.97,9.61,8.62,8.66,7.97,7.67,8.03,7.75,8.11,8.12,8.57,9.70,10.52,10.50,11.28,10.83,9.77,9.29,8.24,7.78,6.92,7.37,7.32,7.01,7.03,7.66,8.14,8.90,8.67,9.81,9.87,11.33,10.74,10.23,9.76,9.15,8.84,9.38,8.67,7.70,8.38,8.78,7.50,6.88,7.64,7.85,6.34,6.40,7.67,7.16,6.10,6.72,7.91,6.94,6.77,8.49,7.86,7.65,8.35,8.89,8.83,8.47,8.90,9.51,9.78,11.60,13.98,16.21,17.32,18.99,19.96],[24.29,23.39,22.98,22.65,22.74,23.05,22.85,22.55,22.68,23.53,22.73,22.64,22.22,22.45,21.86,20.83,21.61,21.60,20.73,20.40,21.31,20.95,19.91,20.23,19.67,20.57,20.94,20.10,20.89,21.90,22.12,21.90,21.72,20.58,21.01,21.61,18.97,20.08,20.37,20.91,21.18,21.78,21.53,21.74,21.23,20.82,20.95,20.26,21.14,20.51,19.80,19.57,19.05,18.14,17.12,16.74,17.23,17.43,15.73,14.90,14.70,15.90,16.91,17.72,18.83,18.89,19.39,19.88,20.42,20.82,21.18,21.91,22.32,22.82,23.41,22.85,22.43,23.17,22.36,21.62,21.50,21.78,21.65,20.62,20.67,21.07,20.74,20.28,20.92,20.78,20.03,20.05,21.04,20.18,19.58,19.26,20.48,19.74,17.29,18.52,19.65,19.09,20.09,18.36,17.58,20.12,20.14,18.05,18.56,19.83,18.05,17.53,16.29,15.81,14.79,15.11,15.84,16.95,18.07,18.37,19.27,19.44,19.99,20.29,20.46,21.46,22.12,22.57,22.59,23.78,23.53,23.06,23.38,22.82,22.33,21.45,21.33,20.28,20.98,21.70,20.60,20.32,20.87,20.85,20.86,20.41,20.42,19.43,19.81,19.60,17.89,18.73,17.28,17.71,19.06,18.69,19.51,19.96,20.71,21.48,21.04,19.94,20.84,21.53,20.35,20.32,21.68,22.00,21.41,20.84,22.31,22.22,21.72,22.08,23.05,23.19,22.25,22.74,22.20,21.33,20.51,19.60,19.42,18.43,18.08,18.05,16.77,15.96,15.58,16.57,16.90,17.00,17.76,18.62,18.65,18.87,19.63,19.71,20.33,19.64,19.57,18.57,18.70,18.22,18.97,19.35,18.91,19.21,19.43,19.23,20.04,19.85,20.71,20.76,21.90,22.21,22.76,23.64,23.26,22.54,21.10,22.09,20.54,21.24,20.26,20.79,20.49,20.45,20.10,21.62,21.71,21.79,22.02,21.33,21.05,21.30,21.11,19.97,20.24,20.77,20.02,19.02,20.42,20.57,19.22,19.39,20.42,20.08,20.31,20.65,21.02,22.31,22.11,21.06,21.83,21.04,21.51,21.17,21.85,22.33,22.29,23.09,23.59,23.85,23.99,23.12,23.91,24.06,23.18,22.77,23.36,22.98,22.00,22.43,22.90,22.01,21.73,22.25,22.56,21.74,22.25,22.83,23.31,24.43,24.10,23.45,23.73,23.73,23.72,22.09,22.62,21.93,22.75,22.21,22.80,22.68,22.33,22.65,23.39,23.57,24.75,24.83,25.15,25.63,26.79,26.81,26.14,26.23,24.57,24.51,24.50,24.18,24.85,25.11,25.03,24.66,25.32,26.03,24.91,24.94,24.56,24.77,24.23,23.55,24.10,23.97,22.77,22.97,23.72,22.75,21.77,22.61,21.96,23.12,23.63,23.32,23.80,24.49,24.10,23.99,25.23,24.38,25.20,25.24,24.68,24.45,24.99,24.38,24.63,25.16,25.43,25.69,25.38,24.50,24.56,23.88,24.09,23.62,23.40,22.31,22.80,21.41,21.31,21.02,20.31,19.85,19.89,19.85,20.71,21.27,22.07,21.76,23.36,22.23,23.35,23.15,23.83,24.06,23.93,24.60,24.73,25.27,25.62,24.93,24.02,24.99,23.88,23.23,22.44,23.52,24.27,22.50,22.56,24.16,23.55,22.08,23.00,24.39,23.09,22.88,24.20,24.22,23.04,23.45,24.89,24.02,23.91,24.41,24.89,25.10,24.52,23.96,24.94,24.77,23.80,23.96,24.43,23.86,22.90,23.47,22.85,22.53,21.71,21.22,22.41,21.88,22.74,21.46,22.57,22.21,22.66,23.10,22.94,23.86,24.32,24.86,24.75,25.37,24.76,24.09,23.80,24.12,23.13,21.90,22.29,21.22,21.08,22.25,21.35,20.57,20.50,21.77,21.04,21.25,21.98,21.31,22.22,22.12,22.40,21.70,21.52,20.75,21.21,20.74,21.36,22.25,22.50,23.66,22.38,21.21,23.09,23.15,21.59,21.67,23.62,23.32,22.33,21.96,23.80,22.80,22.18,23.31,23.69,23.15,22.76,23.54,23.30,22.14,21.66,20.72,20.02,19.95,18.97,18.86,18.62,17.89,18.83,19.26,19.10,20.41,20.36,20.89,20.59,19.87,20.70,21.13,22.15,21.46,20.95,20.55,20.79,20.09,20.16,20.96,20.22,20.10,20.15,19.61,20.78,20.23,21.36,21.17,22.39,22.97,22.98,23.66,23.45,22.69,21.55,22.15,20.45,21.48,20.15,21.23,20.49,21.05,20.60,21.96,21.68,21.83,21.76,20.46,20.59,21.23,20.33,19.35,19.95,20.58,18.97,18.84,20.09,19.90,18.46,19.33,20.29,18.95,19.36,19.77,21.09,21.77,21.99,20.77,21.72,20.86,21.69,21.32,22.05,22.56,22.12,23.24,23.27,24.15,23.79,22.72,23.26,23.91,22.54,21.94,22.60,22.12,20.93,21.60,22.01,20.57,20.18,21.02,20.68,19.44,20.48,20.34,22.44,23.16,23.37,22.67,22.58,22.58,22.56,21.22,22.41,21.26,22.44,21.83,22.86,22.89,22.45,23.05,23.53,24.06,25.31,25.74,25.67,26.26,27.35,27.29,26.64,27.04,23.48,23.59,22.84,22.16,21.22,20.77,19.51,19.07,17.99,18.30,17.43,17.21,17.40,17.38,16.56,17.03,17.65,17.25,16.52,17.51,17.41,18.66,17.95,18.92,17.71,18.81,18.89,17.66,18.28,19.11,18.33,18.05,18.97,19.39,18.83,19.11,18.03,18.66,17.49,17.97,16.88,17.61,16.26,16.41,15.38,16.30,16.85,16.01,15.81,17.00,17.17,16.61,17.15,18.13,18.75,18.36,19.50,20.28,20.08,18.94,19.28,20.31,19.90,18.87,19.63,20.56,20.01,19.69,21.05,21.17,20.24,21.36,20.84,20.42,21.30,20.63,21.36,21.02,21.86,21.76,21.90,22.50,22.95,23.83,24.03,24.54,24.33,25.54,25.33,24.62,25.07,25.37,25.01,25.15,25.46,25.23,25.00,24.76,24.64,23.96,24.28,24.78,23.73,23.26,23.48,22.89,22.83,21.79,22.10,21.17,21.30,22.47,23.11,22.60,23.27,23.96,24.17,25.08,24.56,24.38,24.86,24.05,24.68,25.17,25.10,25.39,25.35,25.14,24.07,24.86,23.95,23.94,23.80,22.79,22.46,21.52,21.82,20.80,20.85,19.77,20.17,19.52,19.53,19.38,19.83,19.86,19.96,20.67,21.08,20.88,21.87,21.35,22.18,22.36,22.68,22.80,23.03,23.82,23.87,23.48,23.23,23.77,22.58,23.12,22.88,23.06,23.63,23.04,23.96,23.07,23.54,22.61,22.11,22.11,21.13,21.55,20.67,21.02,20.76,20.91,20.53,20.90,20.81,20.60,20.92,20.99,21.38,21.29,21.51,22.40,22.59,21.73,22.51,23.59,23.33,22.44,23.54,24.38,23.61,23.48,24.01,24.41,23.98,23.83,22.82,22.76,22.59,22.62,21.90,21.55,22.10,21.63,20.83,20.21,19.79,19.40,19.74,19.93,19.34,19.20,18.91,19.05,19.50,18.71,19.00,19.54,19.66,19.19,19.41,20.07,19.91,19.74,20.33,20.78,20.60,21.80,22.17,23.12,22.09,20.47,20.56,20.22,19.69,19.51,19.26,18.51,17.79,18.93,17.52,18.63,17.96,18.17,18.35,18.45,18.54,18.98,19.44,18.62,18.49,19.08,18.89,18.86,18.88,19.25,18.32,18.88,18.37,17.67,17.63,16.96,17.37,16.41,16.71,16.84,16.45,16.96,16.29,17.05,16.25,17.49,18.39,18.71,18.83,18.71,18.47,18.53,19.13,18.65,18.56,18.48,18.64,18.54,18.34,18.51,18.78,18.19,18.47,18.48,18.43,18.33,18.24,18.96,18.63,19.40,19.45,19.86,20.33,20.43,21.90,21.89,22.92,22.71,21.54,21.15,20.14,20.09,19.57,19.30,19.99,18.82,19.53,18.87,18.92,18.82,19.37,19.90,19.55,19.22,18.06,19.19,19.67,19.34,19.59,19.49,20.31,19.91,19.75,20.56,19.38,19.72,18.86,18.19,19.65,19.48,20.42,20.74,21.19,21.41,21.28,20.78,22.19,21.81,20.49,21.68,22.62,21.31,20.73,22.36,22.51,21.13,21.05,22.03,21.98,20.87,21.10,21.33,21.35,21.08,21.13,20.94,21.25,21.02,21.21,21.15,20.75,20.92,21.10,21.44,22.17,22.04,23.37,24.23,24.52,25.26,26.24,15.94,15.41,15.25,14.58,15.00,16.02,16.22,17.69,16.71,17.65,17.46,16.35,15.53,17.06,16.58,15.32,15.60,16.23,14.95,14.31,14.16,14.29,15.65,16.96,17.24,17.45,17.57,17.58,18.66,18.60,18.44,18.96,19.92,19.45,19.99,21.02,20.04,20.66,19.66,20.55,19.53,19.16,17.92,17.68,17.89,19.25,18.70,17.72,18.83,19.36,18.27,17.89,19.02,19.30,19.21,18.36,19.54,19.34,19.07,18.77,17.55,17.11,17.78,16.98,16.12,15.84,16.18,14.45,13.25,11.50,10.66,10.00,8.49,8.21,6.32,6.38,5.16,4.85,4.47,4.22,3.52,3.67,3.59,3.10,4.21,4.44,3.97,4.13,4.12,3.11,4.14,4.68,4.51,4.31,5.04,5.82,6.20,5.63,6.73,6.73,7.50,6.72,6.32,7.64,8.43,9.55,9.72,10.53,10.30,9.32,8.18,7.79,6.34,7.07,5.73,5.45,4.94,4.94,4.01,3.95,3.45,3.44,4.11,4.77,4.85,3.59,3.68,2.59,2.10,2.54,3.27,3.53,4.01,4.73,5.52,6.26,7.35,8.26,9.39,10.07,11.78,12.21,11.46,11.71,12.87,11.93,10.48,11.02,9.12,8.39,7.08,6.43,5.08,4.69,3.53,3.12,2.57,1.75,1.29,0.77,1.23,1.85,2.92,3.45,4.61,4.53,3.61,3.52,2.81,2.31,2.33,2.22,3.40,3.71,4.18,4.95,5.44,6.53,7.55,7.84,7.91,8.07,7.76,6.92,6.67,6.71,6.07,5.67,6.00,5.82,5.11,4.96,5.53,5.27,4.58,4.63,5.54,5.05,4.46,5.22,6.36,5.66,5.86,4.60,4.56,5.07,6.24,5.55,6.97,6.90,6.68,6.07,6.70,7.07,7.73,8.46,8.76,8.31,9.37,9.85,10.32,10.36,9.22,9.16,9.81,9.39,8.94,8.77,9.58,8.84,8.02,8.94,9.56,9.58,9.13,10.96,10.31,11.19,9.78,9.50,10.08,9.77,10.27,11.02,10.43,10.23,10.02,10.59,9.95,10.94,10.76,12.48,11.74,12.39,11.79,12.55,13.47,13.38,14.11,14.38,13.95,14.83,14.89,14.86,13.72,14.89,14.32,13.71,13.40,13.89,14.38,14.29,13.24,12.26,11.51,11.93,10.92,11.45,11.16,11.67,11.89,11.35,11.60,11.99,11.86,11.27,11.37,12.20,12.67,11.82,11.77,12.54,12.21,11.41,11.81,12.04,11.25,10.74,10.16,9.50,8.93,9.33,9.41,9.30,10.10,9.58,10.27,10.05,10.42,9.94,10.53,11.92,10.55,11.18,10.55,10.51,9.17,9.54,8.50,8.48,8.39,8.35,8.57,8.87,9.15,10.52,11.21,10.98,11.79,11.56,10.72,10.03,8.59,8.30,7.50,7.95,7.78,7.77,7.80,8.40,9.25,10.00,9.35,11.06,10.42,12.40,11.68,10.83,10.74,10.14,9.32,9.72,9.38,8.30,8.54,9.12,8.01,7.47,8.29,8.37,6.97,6.84,8.05,7.59,6.48,6.58,7.88,6.70,6.69,7.49,8.29,7.38,7.93,9.08,9.10,8.59,9.42,9.89,10.29,12.17,14.89,16.83,17.98,19.57,20.81],[25.85,25.00,24.67,24.09,24.34,24.77,24.38,24.04,24.16,25.02,24.18,24.00,23.52,23.73,23.34,22.14,22.75,22.92,22.11,21.71,22.89,22.57,21.09,21.65,20.89,21.97,22.31,21.20,21.66,22.96,23.29,22.51,22.42,21.20,21.80,21.90,19.36,19.74,19.76,20.25,21.20,22.03,21.95,22.42,22.06,21.09,21.82,21.21,22.25,21.70,20.79,20.47,19.75,19.38,18.18,18.14,18.75,18.89,16.99,16.78,16.26,17.10,17.81,18.84,19.56,19.98,20.28,20.96,21.26,22.05,22.38,23.24,23.48,24.15,24.56,24.25,23.60,24.46,23.65,22.90,22.57,22.92,22.62,21.60,21.62,22.15,21.72,20.91,21.12,21.47,20.62,20.20,21.20,20.78,19.84,19.39,20.58,20.64,18.24,17.97,20.83,20.45,21.39,19.29,18.89,21.43,21.04,18.89,19.52,20.70,18.85,18.47,17.37,17.00,16.26,16.63,16.78,17.90,18.61,19.10,19.73,20.47,20.93,21.53,21.71,22.94,23.48,23.97,23.99,25.17,24.97,24.56,24.69,24.25,23.87,22.99,22.66,21.72,22.17,22.96,21.86,21.57,21.77,21.69,21.63,20.94,20.74,19.70,19.56,19.97,18.00,19.28,17.85,18.64,19.67,19.82,20.72,21.34,22.19,23.11,22.70,21.47,22.51,23.34,22.17,21.95,23.40,23.65,23.09,22.51,24.02,23.93,23.57,23.89,24.58,24.66,23.95,24.31,23.78,23.04,22.44,21.21,21.22,20.48,19.84,19.92,18.24,17.57,16.99,18.26,18.30,18.55,19.27,20.19,20.46,20.93,21.63,21.28,21.82,20.96,21.07,20.21,19.68,19.61,20.29,20.58,20.43,20.69,20.89,20.73,21.55,21.47,22.46,22.74,23.75,23.99,24.40,25.28,24.87,24.39,23.10,23.87,22.35,23.04,21.93,22.47,22.10,22.07,21.90,23.31,23.50,23.55,23.81,23.21,22.84,23.04,23.06,22.04,22.02,22.60,22.02,20.79,22.33,22.53,21.17,21.11,22.40,21.94,22.33,22.64,22.92,24.03,23.87,22.98,23.62,22.75,23.30,22.92,23.44,24.05,23.98,24.89,25.16,25.60,25.62,24.75,25.42,25.65,24.80,24.32,24.93,24.54,23.70,24.01,24.48,23.88,23.43,23.86,24.11,23.37,23.69,24.30,24.40,25.58,25.16,24.51,24.80,25.06,25.15,23.83,24.33,23.82,24.33,23.98,24.48,24.39,23.98,24.26,24.95,24.97,25.78,26.01,25.98,26.14,27.33,27.19,26.70,26.56,25.95,25.81,26.01,25.43,26.18,26.57,26.31,26.00,26.57,27.30,26.36,26.25,25.94,26.14,25.59,24.99,25.56,25.50,24.40,24.69,25.34,24.41,23.39,24.24,23.65,24.74,25.04,24.77,24.92,25.34,24.92,24.98,26.08,25.51,26.26,26.20,26.01,25.29,26.04,25.10,25.34,26.09,26.19,26.81,26.34,25.50,25.72,25.09,25.41,25.03,24.88,23.91,24.45,23.03,23.14,22.68,22.02,21.56,21.57,21.52,22.21,22.72,23.79,23.34,24.66,23.82,24.55,24.62,25.03,25.34,25.31,25.81,25.89,26.54,26.87,26.18,25.21,26.19,25.19,24.43,23.87,24.90,25.51,23.74,23.84,25.32,24.92,23.21,24.11,25.44,24.29,23.81,25.08,25.23,24.10,24.40,25.87,25.08,24.79,25.50,25.84,26.13,25.54,25.04,25.97,25.98,25.08,25.19,25.70,25.31,24.20,24.77,24.11,23.73,22.98,22.58,23.81,23.19,23.86,22.94,23.88,23.78,23.92,24.65,24.38,25.27,25.56,26.12,25.79,26.54,26.00,25.35,25.22,25.27,24.46,23.27,23.51,22.60,22.45,23.72,22.62,21.82,21.80,22.85,22.04,22.38,22.90,21.93,22.89,23.00,23.24,22.67,22.46,21.86,22.52,22.23,22.75,23.87,23.94,25.11,23.94,22.92,24.66,24.85,23.23,23.34,25.26,24.97,24.05,23.72,25.42,24.56,23.97,24.95,25.48,24.91,24.45,25.19,24.80,23.82,23.42,22.58,21.77,21.91,20.65,20.53,20.08,19.40,20.49,20.72,20.53,21.90,21.91,22.43,22.28,21.78,22.50,22.91,23.87,23.31,22.87,22.45,22.51,21.92,22.00,22.66,21.89,21.83,21.76,21.30,22.53,22.02,23.12,22.92,24.14,24.53,24.43,25.24,24.81,24.33,23.23,23.95,22.19,23.26,21.95,23.05,22.25,22.68,22.40,23.70,23.21,23.10,23.07,21.96,22.07,22.49,21.69,20.85,21.55,22.06,20.57,20.41,21.83,21.61,20.09,20.96,22.07,20.76,21.27,21.75,22.89,23.69,23.82,22.55,23.61,22.49,23.53,23.11,23.59,24.34,23.81,24.78,24.88,25.53,25.16,24.06,24.52,24.74,23.61,23.25,23.76,23.39,22.17,22.88,22.90,21.66,21.40,22.08,21.79,20.75,21.82,21.91,23.58,23.97,24.29,23.84,23.81,24.04,23.96,22.83,23.94,22.89,24.12,23.47,24.61,24.62,24.02,24.61,25.02,25.40,26.49,26.93,26.62,27.10,28.05,27.75,27.24,27.43,24.24,24.33,23.76,23.41,22.49,22.38,21.26,20.66,19.73,19.97,18.92,18.67,19.11,18.86,17.96,18.47,19.12,18.62,17.71,18.78,18.58,19.78,19.30,20.04,18.77,20.03,20.38,18.92,19.48,20.58,19.77,19.45,20.29,21.08,20.37,20.77,19.44,19.84,18.43,18.37,17.47,18.51,17.35,17.74,16.48,17.08,17.96,17.20,16.91,18.27,18.45,17.97,18.69,19.83,20.50,19.93,21.19,22.26,21.96,20.66,20.93,22.04,21.57,20.38,21.32,22.14,21.30,20.95,22.05,22.42,21.22,22.40,22.06,21.60,22.61,22.06,22.91,22.45,23.45,23.29,22.99,23.91,23.76,25.01,25.02,25.65,25.53,26.23,26.05,25.54,25.94,26.52,26.10,26.11,26.38,26.32,26.21,25.70,25.64,24.86,25.18,25.61,24.62,24.14,24.15,23.66,23.74,22.83,23.07,22.34,22.40,23.60,24.07,23.81,24.40,25.15,25.29,26.03,25.70,25.49,25.98,25.32,25.85,26.27,26.27,26.29,26.33,25.81,25.17,25.89,24.99,25.11,24.99,23.74,23.68,22.53,23.03,22.07,22.17,21.16,21.24,20.65,20.70,20.17,20.92,20.90,20.95,21.78,22.31,21.96,22.96,22.49,23.22,23.38,23.79,23.97,24.14,24.81,24.84,25.52,24.16,25.24,24.02,24.23,24.06,24.07,24.78,24.10,25.18,24.36,24.83,24.06,23.57,23.46,22.78,23.01,22.05,22.18,22.16,22.07,21.86,22.23,22.27,21.88,22.31,22.62,22.75,22.64,23.06,23.83,23.84,23.24,23.80,24.66,24.65,23.93,24.58,25.38,24.81,24.51,25.34,25.47,25.22,25.18,24.32,23.92,23.62,23.58,23.23,22.81,23.01,22.90,22.17,22.00,21.93,21.35,21.44,22.11,21.65,21.14,20.64,21.00,21.50,20.99,21.02,21.50,22.04,21.66,21.41,22.08,22.38,22.15,22.15,22.31,22.68,23.29,23.70,24.57,23.63,22.60,22.36,22.19,21.43,21.03,20.96,19.89,19.51,20.38,19.21,20.05,19.48,19.61,20.20,19.74,20.26,20.72,20.93,20.13,19.89,20.70,20.60,20.56,20.48,20.68,19.91,20.20,20.04,19.22,19.15,18.57,19.05,17.89,18.14,18.45,18.17,18.63,18.42,18.74,18.47,18.81,19.79,20.04,20.60,20.50,19.83,20.40,21.05,20.73,20.07,20.15,20.50,20.26,19.73,20.57,20.73,20.01,19.99,20.12,20.22,20.02,19.93,21.17,20.20,21.42,21.05,21.96,22.06,22.39,23.50,23.60,24.25,24.20,23.15,22.81,22.08,21.64,21.50,20.80,22.40,20.49,22.34,20.99,21.29,20.50,21.31,21.35,21.00,20.74,19.70,20.62,21.19,21.16,21.37,21.37,22.11,22.21,21.75,22.46,21.42,21.70,20.39,19.89,21.41,21.17,22.11,22.23,22.66,22.99,22.68,22.23,23.38,23.34,22.03,22.92,24.13,22.96,22.67,23.59,23.90,22.50,22.57,23.40,23.26,22.30,22.56,22.89,22.50,22.23,23.16,22.33,22.70,22.45,22.36,22.48,22.55,22.15,22.39,22.69,23.47,23.78,24.63,25.13,25.18,25.70,26.65,16.69,16.47,16.16,15.86,16.33,17.48,17.70,19.31,18.50,19.15,18.75,17.96,17.34,18.88,18.24,17.02,17.32,17.79,16.59,15.64,15.94,15.61,17.14,18.15,18.52,18.62,19.00,19.29,20.06,19.84,19.96,20.69,21.27,21.04,21.27,22.57,21.44,21.93,20.82,21.35,20.64,20.27,19.53,19.13,19.19,20.40,20.08,19.10,20.11,20.87,19.86,19.52,20.69,20.79,20.74,19.82,21.02,20.82,20.69,20.26,19.14,18.69,19.39,18.87,17.88,17.46,17.70,16.35,15.13,13.28,12.42,11.44,10.86,9.85,8.16,8.18,6.85,6.44,5.50,5.26,4.14,4.09,4.16,3.37,4.69,4.58,3.96,4.02,4.50,3.62,4.56,5.24,4.69,4.37,5.70,6.34,6.66,6.49,7.78,8.10,8.93,7.96,7.94,9.36,9.94,10.91,11.19,11.46,11.80,11.11,10.00,9.87,8.01,9.09,7.40,6.89,6.49,5.84,4.44,5.22,4.55,4.80,5.65,6.19,6.25,4.67,4.18,3.19,2.96,3.53,4.56,4.80,5.94,6.39,7.42,8.74,9.79,10.59,11.78,12.09,13.58,14.14,13.33,13.71,14.63,13.73,12.07,12.87,11.18,11.04,9.37,8.68,7.24,6.65,5.52,5.05,3.97,2.44,2.06,1.12,0.77,1.23,2.17,2.89,4.48,4.50,3.44,3.36,2.49,2.15,2.77,2.84,4.32,4.69,6.03,6.58,7.67,8.52,9.57,9.39,10.00,10.37,10.11,8.73,8.65,8.81,8.06,7.60,7.77,7.70,6.93,6.54,7.35,6.64,5.62,5.89,7.06,5.95,4.99,6.29,7.59,6.26,6.65,5.00,5.08,5.86,7.56,6.69,8.39,8.55,8.49,7.51,8.66,8.60,10.06,10.44,11.03,10.53,11.33,11.78,12.45,12.55,11.44,11.29,11.67,11.48,10.99,10.87,11.49,10.51,9.80,10.77,11.46,10.85,10.80,12.46,12.14,13.14,11.75,11.47,11.96,11.41,12.13,12.55,12.24,12.08,11.89,12.36,11.79,12.94,13.14,14.70,14.08,14.89,14.04,14.73,15.47,15.59,16.41,16.82,16.25,16.88,16.59,16.65,15.78,16.72,16.30,15.69,15.30,16.21,16.66,16.47,15.27,14.66,13.58,14.03,12.95,13.54,13.15,13.72,13.48,12.90,13.31,13.68,13.75,13.17,13.09,14.10,14.56,14.02,13.79,14.53,14.29,13.41,14.16,14.38,13.50,13.01,12.05,11.72,11.30,11.28,11.65,11.47,11.94,11.79,12.16,12.11,12.32,12.25,12.84,13.84,12.89,13.08,12.37,12.29,11.28,11.59,10.58,10.72,10.35,10.65,10.88,11.31,11.74,12.74,13.54,13.38,14.31,13.83,12.97,12.30,11.47,10.80,9.81,9.92,9.93,10.11,10.17,10.75,11.41,12.00,11.71,12.94,12.43,14.35,13.78,12.94,12.97,12.28,11.86,12.34,11.80,10.69,10.92,11.08,10.20,9.65,9.97,9.88,8.93,8.45,9.60,9.22,7.76,7.89,9.15,8.33,7.91,8.56,9.79,8.81,9.39,10.67,10.96,10.71,11.25,11.84,11.94,13.76,15.73,17.71,18.70,20.03,20.68],[26.69,25.97,25.74,25.22,25.47,25.83,25.54,25.12,25.33,26.09,25.21,25.10,24.42,24.73,24.44,23.27,24.00,24.31,23.38,22.88,23.94,23.75,22.19,22.69,22.05,22.96,23.12,22.16,22.56,23.82,24.00,23.44,23.36,22.30,22.83,23.19,20.98,21.31,21.95,21.84,22.37,23.05,23.11,23.56,23.12,22.27,22.93,22.40,23.22,22.77,22.19,21.74,21.35,20.76,19.86,19.75,20.14,20.10,19.03,18.69,18.22,18.82,19.54,20.65,21.09,21.59,21.78,22.35,22.60,23.27,23.41,24.47,24.58,25.15,25.56,25.35,24.67,25.33,24.53,23.91,23.56,23.72,23.69,22.80,22.84,23.03,23.00,22.41,22.58,22.62,22.20,21.89,22.65,22.17,21.42,21.42,22.23,22.09,19.90,19.92,21.66,21.62,22.14,21.02,20.35,22.20,22.10,20.36,20.83,21.69,20.21,19.91,18.92,18.29,18.25,18.59,18.66,19.77,20.42,20.94,21.55,21.96,22.40,22.86,23.03,24.14,24.65,25.13,25.20,26.28,26.04,25.77,25.90,25.29,24.98,24.03,23.70,22.72,23.43,23.90,22.90,22.63,22.89,22.82,22.73,22.26,22.01,21.05,21.21,21.31,20.26,20.86,19.69,20.41,21.27,21.24,22.04,22.64,23.37,24.29,23.95,22.57,23.82,24.56,23.33,23.16,24.56,24.95,24.33,23.61,25.13,24.98,24.63,24.90,25.63,25.62,25.10,25.23,25.04,24.19,23.54,22.20,22.18,21.64,21.05,21.52,19.98,19.60,19.00,19.80,20.21,20.39,20.82,21.74,21.69,22.17,22.78,22.48,23.01,22.19,22.25,21.42,21.34,21.19,21.35,21.96,21.65,21.94,22.21,21.90,22.61,22.53,23.51,23.73,24.91,25.06,25.54,26.19,25.86,25.36,24.13,24.95,23.28,24.14,23.02,23.51,23.21,23.22,23.03,24.59,24.81,24.72,24.89,24.40,24.04,24.30,24.19,23.21,23.14,23.77,23.24,21.99,23.31,23.50,22.56,22.33,23.50,23.15,23.50,23.65,23.93,25.08,24.99,24.03,24.64,23.84,24.44,24.05,24.57,25.20,25.13,26.00,26.27,26.52,26.67,25.86,26.53,26.66,25.95,25.38,26.04,25.53,24.75,25.01,25.49,24.88,24.48,24.85,25.14,24.48,24.97,25.53,25.51,26.84,26.43,25.54,25.65,26.04,26.22,24.83,25.24,24.74,25.32,24.95,25.55,25.44,24.94,25.38,26.05,26.05,26.72,26.95,26.78,26.95,28.08,28.02,27.42,27.28,26.70,26.72,26.82,26.29,26.88,27.14,27.16,26.78,27.23,27.84,27.23,27.19,27.02,27.08,26.54,26.10,26.67,26.43,25.43,25.74,26.36,25.34,24.55,25.29,24.87,25.81,26.24,25.83,26.15,26.60,26.21,26.19,27.15,26.52,27.16,27.20,27.01,26.47,27.09,26.43,26.52,27.04,27.13,27.48,27.28,26.57,26.77,26.15,26.57,26.15,25.98,25.11,25.51,24.19,24.34,24.16,23.50,22.95,23.25,23.16,23.80,24.22,24.84,24.61,25.81,24.98,25.75,25.74,26.24,26.47,26.41,26.90,26.82,27.30,27.48,26.94,26.23,26.95,26.13,25.39,24.91,25.82,26.49,24.93,25.02,26.32,25.99,24.51,25.30,26.60,25.46,25.11,26.27,26.40,25.35,25.66,26.95,26.26,25.91,26.52,26.88,27.02,26.54,26.06,26.76,26.70,26.02,26.10,26.36,26.16,25.36,25.91,25.41,25.08,24.41,24.05,25.00,24.69,25.19,24.27,25.28,24.88,25.10,25.73,25.48,26.20,26.47,26.85,26.68,27.29,26.83,26.40,26.10,26.37,25.57,24.40,24.59,23.76,23.60,24.79,23.91,23.09,22.96,24.06,23.40,23.63,24.47,23.51,24.53,24.37,24.63,24.06,24.16,23.28,23.78,23.54,23.87,25.00,25.02,26.12,25.01,24.09,25.73,25.77,24.32,24.44,26.21,25.89,25.06,24.72,26.36,25.39,24.94,25.94,26.37,25.66,25.38,26.10,25.95,24.82,24.49,23.75,23.01,23.22,22.03,22.29,21.85,21.25,22.22,22.50,22.23,23.69,23.73,24.02,23.77,23.11,23.63,24.21,25.12,24.44,24.05,23.75,23.88,23.25,23.28,23.86,23.12,23.23,22.90,22.62,23.68,23.26,24.16,23.97,25.11,25.54,25.45,26.18,25.81,25.35,24.23,24.89,23.33,24.30,23.03,24.05,23.38,23.77,23.44,24.64,24.27,24.05,24.12,22.94,23.09,23.60,22.78,22.10,22.69,23.17,21.73,21.77,23.13,22.83,21.55,22.31,23.32,22.16,22.54,22.87,23.98,24.75,24.82,23.69,24.45,23.55,24.48,24.21,24.64,25.28,24.83,25.51,25.77,26.17,25.90,24.89,25.35,25.59,24.37,24.10,24.58,24.34,23.10,23.87,23.76,22.66,22.47,23.12,22.81,21.71,22.91,22.90,24.55,25.26,25.46,24.89,24.72,25.00,25.11,23.81,24.79,23.81,25.00,24.36,25.43,25.45,24.85,25.46,26.07,26.29,27.12,27.54,27.32,27.78,28.60,28.40,27.96,27.97,25.67,25.70,25.17,24.89,23.77,23.73,22.48,21.91,21.16,21.46,20.71,20.52,20.63,20.32,20.17,20.28,20.55,20.17,19.79,20.38,20.14,21.34,20.68,21.33,20.47,21.13,21.53,20.28,20.93,21.74,20.91,20.69,21.41,22.22,21.57,22.08,20.95,21.17,20.14,20.35,19.59,20.03,19.23,19.52,18.69,19.30,19.71,19.24,19.27,20.14,19.93,19.78,20.49,21.55,21.78,21.22,22.59,23.37,23.27,21.89,22.19,23.29,22.65,21.54,22.60,23.32,22.35,22.18,23.31,23.33,22.35,23.45,23.01,22.55,23.52,23.21,23.72,23.56,24.37,24.31,24.06,24.96,25.00,26.03,26.00,26.50,26.45,27.09,26.90,26.66,26.85,27.29,27.13,26.94,27.19,27.05,26.98,26.55,26.67,25.88,26.24,26.52,25.50,25.25,25.31,24.71,24.92,23.89,24.06,23.49,23.44,24.57,25.07,24.88,25.42,26.09,26.24,26.91,26.72,26.29,26.86,26.11,26.86,27.12,27.01,27.15,27.20,26.68,26.08,26.58,25.76,25.95,25.68,24.75,24.61,23.37,23.85,23.09,23.19,22.44,22.53,22.13,22.13,21.74,22.26,22.24,22.36,23.06,23.30,23.12,23.85,23.52,24.28,24.29,24.91,24.99,25.17,25.76,25.57,26.37,25.18,25.25,24.52,24.65,24.76,24.80,25.49,24.88,25.87,24.98,25.54,24.50,24.77,24.50,23.74,23.93,23.02,23.31,23.03,22.97,22.85,23.21,23.07,22.90,23.29,23.43,23.43,23.65,24.13,24.65,24.64,24.35,24.94,25.57,25.65,25.35,25.64,26.38,25.91,25.88,26.24,26.53,26.10,26.12,25.39,25.16,24.94,25.07,24.37,24.10,24.37,24.22,23.44,23.18,22.87,22.47,22.80,23.25,22.66,22.40,22.20,22.32,22.65,22.20,22.21,22.61,23.17,22.61,22.59,23.29,23.35,23.01,23.19,23.48,23.71,24.35,24.60,25.66,24.53,23.45,23.32,23.18,22.59,22.32,22.50,21.52,20.72,21.80,20.53,21.58,21.03,21.03,21.78,21.10,21.60,22.11,22.23,21.57,21.14,21.89,21.97,21.70,21.42,21.88,21.24,21.57,21.23,20.80,20.78,19.98,20.14,19.26,19.68,19.90,19.87,20.06,19.65,20.20,19.73,20.72,21.31,21.69,22.02,21.84,21.49,21.79,22.34,21.70,21.72,21.86,21.79,21.44,21.32,22.19,22.04,21.63,21.72,21.87,21.85,21.40,21.34,22.47,21.53,22.48,22.31,22.80,23.09,23.30,24.42,24.43,25.10,25.04,24.00,23.81,22.94,22.63,22.23,21.88,22.99,21.73,23.15,22.15,22.34,21.55,22.26,22.28,22.25,22.09,20.82,21.66,22.28,22.10,22.65,22.57,23.08,23.19,22.45,23.43,22.32,22.55,21.50,20.78,22.28,22.07,22.91,23.18,23.51,23.84,23.64,23.16,24.35,24.20,23.05,24.03,24.88,23.94,23.58,25.02,25.05,23.83,23.84,24.55,24.33,23.53,23.55,23.55,23.70,23.43,23.40,23.23,23.46,23.23,23.18,23.40,23.67,23.37,23.44,23.75,24.53,24.78,25.66,26.10,26.23,26.71,27.15,18.58,18.57,18.49,17.93,18.77,19.38,19.52,20.75,20.50,21.05,20.98,20.02,19.57,20.61,20.14,19.32,19.53,19.78,18.65,18.25,17.89,18.17,19.09,20.00,20.29,20.39,20.63,20.77,21.37,21.42,21.42,21.85,22.50,22.38,22.57,23.82,22.81,23.30,22.19,23.24,22.33,21.92,21.11,21.08,21.11,22.23,21.51,20.84,21.90,22.48,21.43,21.10,22.36,22.46,22.15,21.56,22.30,22.06,22.02,21.88,20.72,20.21,20.78,20.59,20.25,18.78,19.45,18.58,17.18,15.72,14.91,14.00,13.41,12.72,10.36,10.56,8.68,8.48,7.01,6.71,5.15,5.95,5.41,4.72,6.34,6.62,5.82,6.34,6.70,5.74,6.68,7.47,7.04,6.65,7.85,8.70,9.25,8.73,10.33,10.71,11.41,10.45,10.25,12.23,12.19,13.21,13.86,14.47,14.49,14.20,13.08,12.66,10.94,12.03,10.08,9.44,8.50,8.01,6.67,7.26,6.43,5.96,6.62,7.73,7.63,6.22,6.36,4.74,4.59,5.15,6.05,6.93,7.68,8.96,10.23,11.32,12.60,13.57,14.57,15.19,16.18,16.23,15.84,15.60,16.76,15.61,14.61,15.79,14.26,13.83,12.48,11.68,9.68,9.09,7.35,6.62,4.94,4.09,3.12,2.41,1.48,0.77,1.48,2.32,3.69,4.09,3.58,3.96,3.44,3.02,4.29,3.70,5.46,6.30,7.69,7.99,9.93,11.06,12.16,11.95,12.84,12.88,12.90,11.24,10.82,11.78,11.06,9.71,9.80,10.52,8.75,8.28,9.25,9.09,7.31,7.57,9.30,8.33,7.01,8.26,9.64,8.61,9.03,6.96,6.74,7.45,9.44,8.09,10.17,9.75,9.52,8.95,9.95,9.82,11.19,12.00,12.22,11.05,12.42,12.56,13.82,13.43,11.81,12.49,12.97,12.02,11.57,12.29,12.45,11.21,11.26,11.95,12.33,11.88,11.90,13.21,12.54,13.73,12.93,12.63,12.96,12.49,13.38,14.35,13.44,13.99,14.15,14.11,14.07,14.88,14.87,16.42,15.47,16.39,15.42,16.04,16.94,16.87,17.76,17.84,17.52,18.10,17.92,18.25,17.22,18.31,17.89,17.30,17.09,17.93,18.21,18.18,17.01,16.52,15.54,16.16,14.99,15.58,14.99,15.72,15.23,15.00,14.39,15.09,15.55,14.51,14.15,15.08,15.95,15.49,14.76,15.76,15.69,14.41,14.97,15.72,15.09,14.36,13.40,13.33,12.65,12.80,13.28,12.93,13.59,13.19,13.31,13.30,13.51,13.26,13.84,15.15,14.11,14.58,14.32,13.97,12.67,13.34,12.26,12.30,11.97,12.09,12.28,13.13,13.45,14.46,15.43,15.17,16.11,15.59,14.70,13.87,12.69,12.41,11.60,11.44,11.51,11.58,12.00,12.41,13.33,14.18,13.40,14.93,14.14,15.88,15.41,14.80,14.65,14.50,13.32,13.51,13.61,12.37,11.98,12.59,11.90,10.88,10.96,11.56,10.74,9.04,10.19,10.74,8.80,8.34,9.64,9.21,7.96,8.58,10.01,9.42,8.78,10.08,11.00,10.52,12.18,12.01,12.79,14.85,16.66,18.20,19.52,20.73,21.33],[27.88,27.60,27.67,27.23,27.48,27.80,27.65,27.31,27.27,27.99,27.42,27.19,26.79,26.91,26.74,25.69,26.25,26.49,25.55,25.16,26.28,26.00,24.43,25.04,24.22,25.17,25.28,24.14,24.41,25.97,25.80,25.08,25.00,23.91,24.56,24.48,22.23,22.99,23.09,23.61,24.03,24.71,24.45,24.81,24.63,23.98,24.67,24.11,25.18,24.80,23.75,23.64,23.13,23.14,22.64,22.51,22.87,22.81,21.72,21.62,20.99,21.64,21.84,23.01,22.90,23.60,23.56,24.35,24.57,25.51,25.75,26.73,26.84,27.30,27.55,27.52,26.90,27.24,26.64,26.14,25.60,25.61,25.92,24.85,24.75,24.97,24.98,24.35,24.20,24.38,23.90,23.50,24.07,23.77,23.04,22.93,23.60,23.33,21.91,21.74,23.36,23.01,23.55,22.66,21.94,23.72,23.73,22.38,22.48,23.46,22.36,21.90,21.56,20.77,20.77,21.20,21.01,21.99,22.15,23.00,23.45,23.98,24.35,25.11,25.26,26.34,26.88,27.42,27.28,28.12,27.85,27.45,27.53,27.15,26.83,26.22,25.83,25.11,25.48,25.90,25.01,24.82,24.80,24.85,24.59,24.18,23.92,23.03,22.88,23.22,22.01,22.66,21.75,22.53,23.29,23.43,24.09,24.74,25.57,26.60,26.11,24.84,25.97,26.74,25.51,25.19,26.77,27.06,26.25,25.84,27.18,27.00,26.56,27.08,27.62,27.46,27.00,27.20,27.16,26.20,25.87,24.65,24.71,24.30,23.70,24.25,22.65,22.32,21.54,22.55,22.90,22.97,23.47,24.43,24.42,24.71,25.20,24.85,25.41,24.54,24.71,24.06,23.50,23.65,23.84,24.03,23.94,24.23,24.48,24.29,24.83,24.89,25.70,25.91,26.90,27.26,27.32,28.11,27.69,27.31,26.42,26.90,25.72,26.32,25.43,25.67,25.40,25.20,25.40,26.58,26.66,26.74,26.92,26.56,26.09,26.26,26.27,25.64,25.49,25.99,25.71,24.71,25.74,25.95,25.25,24.96,25.74,25.53,25.71,25.87,26.05,27.08,26.95,26.19,26.63,26.04,26.54,26.27,26.55,27.21,26.96,27.79,27.78,28.17,28.15,27.44,28.01,28.23,27.56,27.05,27.72,27.39,26.73,26.92,27.51,27.02,26.61,26.89,27.08,26.60,26.73,27.29,27.17,28.12,27.79,27.10,27.38,27.61,27.77,26.75,27.22,26.80,27.22,26.91,27.38,27.29,26.82,27.21,27.80,27.57,27.97,28.17,27.85,27.96,28.84,28.70,28.33,28.30,27.96,28.05,28.34,27.98,28.46,28.68,28.63,28.28,28.61,29.07,28.61,28.56,28.34,28.54,28.17,27.79,28.23,28.18,27.39,27.62,28.13,27.40,26.64,27.18,26.87,27.68,27.80,27.47,27.64,27.99,27.63,27.39,28.47,27.79,28.37,28.32,28.12,27.78,28.15,27.62,27.80,28.31,28.41,28.74,28.50,27.94,28.21,27.73,28.10,27.74,27.59,26.96,27.35,26.36,26.60,26.25,25.72,25.35,25.68,25.76,26.13,26.24,26.86,26.60,27.38,26.92,27.49,27.54,27.90,28.02,28.03,28.46,28.39,28.73,28.85,28.51,27.98,28.32,27.70,27.43,26.68,27.46,28.14,26.87,26.83,28.03,27.77,26.38,27.19,28.16,27.29,26.91,27.77,27.94,26.98,27.25,28.10,27.64,27.27,27.79,27.89,28.12,27.88,27.44,28.01,28.08,27.47,27.44,27.72,27.76,26.92,27.44,27.05,26.73,26.40,26.24,26.88,26.50,26.80,26.18,26.91,26.81,27.01,27.71,27.49,27.94,28.22,28.46,28.26,28.66,28.24,27.97,27.51,27.71,27.42,26.69,26.69,26.22,25.71,26.63,25.96,25.44,25.04,26.25,25.67,26.06,26.22,25.51,26.24,26.15,26.46,25.97,26.02,25.44,25.81,25.67,26.01,26.94,27.11,28.04,27.11,26.46,27.58,27.76,26.66,26.58,28.02,27.91,27.12,26.92,28.11,27.63,27.11,27.83,28.19,27.83,27.44,27.95,27.79,26.94,26.71,26.32,25.63,25.73,24.72,25.04,24.55,24.06,24.83,24.97,24.94,26.00,26.00,26.33,26.08,25.58,25.94,26.39,27.26,26.77,26.39,26.10,25.99,25.73,25.66,26.01,25.45,25.54,25.44,24.97,26.06,25.67,26.57,26.25,27.22,27.54,27.41,27.91,27.63,27.11,26.39,27.14,25.91,26.75,25.60,26.54,25.64,26.20,25.96,26.66,26.32,25.94,26.00,25.09,25.28,25.67,24.82,24.53,25.08,25.48,24.25,24.53,25.67,25.24,24.34,24.96,25.55,24.83,25.19,25.28,26.17,26.91,27.12,26.11,26.93,25.99,26.95,26.50,27.01,27.39,27.11,27.57,27.84,28.08,27.62,26.89,27.27,27.20,26.21,26.29,26.55,26.24,25.23,26.03,25.63,24.55,25.01,25.06,24.88,23.95,25.31,25.24,26.60,26.93,27.21,26.86,26.88,27.04,27.22,26.24,27.15,26.33,27.37,26.72,27.76,27.64,27.30,27.79,28.06,28.01,28.75,28.87,28.44,28.76,29.34,29.20,28.82,28.85,27.20,27.26,26.91,26.65,26.19,25.96,24.99,24.44,23.92,24.14,23.45,23.42,23.50,23.02,22.87,22.91,23.13,22.63,22.06,22.78,22.23,23.44,23.02,23.25,22.45,23.08,23.86,22.65,22.93,23.93,23.31,23.04,23.49,24.59,23.88,24.41,23.31,23.28,22.19,22.36,21.62,22.14,21.21,21.78,20.99,21.51,21.94,21.61,21.55,22.68,22.44,22.47,23.08,23.64,24.17,23.58,25.03,25.82,25.49,24.30,24.55,25.66,24.92,23.76,25.05,25.46,24.38,24.39,25.32,25.59,24.43,25.44,25.17,24.21,25.36,25.01,25.62,25.56,26.35,26.16,26.00,26.88,26.86,27.59,27.67,28.05,27.96,28.35,28.28,27.86,28.11,28.41,28.29,28.02,28.31,28.24,28.37,27.91,28.02,27.51,27.73,28.03,27.20,27.20,27.30,26.98,26.92,26.27,26.44,25.81,25.58,26.60,26.74,26.54,27.00,27.50,27.50,28.12,27.90,27.60,28.09,27.62,27.97,28.09,28.22,28.32,28.25,28.18,27.62,27.93,27.20,27.25,27.19,26.37,26.32,25.35,25.66,25.30,25.53,24.75,25.04,24.40,24.55,24.02,24.41,24.38,24.60,25.49,25.27,25.02,25.70,25.30,25.97,25.93,26.40,26.49,26.55,27.32,27.01,27.78,26.45,27.21,25.79,25.95,26.18,26.56,26.89,26.89,27.58,26.69,27.38,26.49,26.50,26.24,25.83,25.86,25.20,25.25,25.19,25.13,24.85,25.35,25.35,25.01,25.43,25.77,25.65,25.60,26.00,26.63,26.37,26.11,26.77,27.27,27.14,26.87,27.39,27.79,27.51,27.42,27.93,28.01,27.86,27.70,27.15,27.16,26.93,26.90,26.49,26.20,26.30,26.33,25.55,25.39,25.39,24.73,25.23,25.56,25.15,25.05,24.55,24.79,25.11,24.60,24.55,24.95,25.29,24.82,24.69,25.26,25.40,25.06,25.25,25.51,25.76,26.09,26.49,27.04,26.33,25.60,25.61,25.27,24.71,24.04,24.20,23.01,22.83,23.55,22.57,23.44,23.08,23.19,24.02,23.68,24.08,24.45,24.28,23.97,23.68,24.28,24.28,24.21,23.75,24.37,23.64,23.82,23.59,23.02,22.99,22.35,22.82,21.89,21.86,22.20,22.18,22.41,22.14,22.57,22.17,22.54,23.31,23.53,24.08,24.10,23.53,23.79,24.52,24.25,23.81,23.71,24.37,23.78,23.30,24.36,24.65,23.73,23.71,24.02,23.83,23.49,23.19,24.26,23.24,24.44,23.87,24.89,25.18,25.23,26.34,26.34,26.82,26.66,25.85,25.81,24.85,24.52,24.28,23.51,25.09,23.63,25.26,24.32,24.61,24.08,24.83,24.90,24.52,24.74,23.57,24.21,24.84,24.95,25.11,24.76,25.24,25.17,24.71,25.49,24.51,24.68,23.15,22.85,24.35,24.01,24.99,25.18,25.36,25.66,25.64,25.25,26.22,26.18,25.04,25.82,26.68,25.79,25.58,26.50,26.71,25.73,25.72,26.49,26.23,25.54,25.71,25.69,25.33,25.35,26.24,25.74,25.47,25.42,25.76,25.14,25.50,25.47,25.72,26.09,26.72,26.91,27.56,27.84,27.60,27.95,28.20,20.98,21.32,21.05,20.68,21.20,21.73,22.35,23.37,23.29,23.84,23.66,23.05,22.60,23.63,22.96,21.98,22.33,22.74,21.51,20.80,20.51,20.84,21.96,22.44,22.88,22.82,23.31,23.31,23.56,23.62,23.86,23.99,24.52,24.44,25.06,26.13,24.84,25.03,24.46,25.19,24.67,24.13,23.42,23.44,23.71,24.71,23.86,23.60,24.49,24.76,24.10,23.93,24.79,24.78,24.59,24.06,24.75,24.39,24.45,24.16,23.46,22.91,23.39,23.35,22.66,21.63,22.20,21.40,20.03,18.93,18.12,17.08,16.63,15.06,12.67,12.56,11.21,10.40,8.19,8.52,6.20,7.43,6.30,6.16,8.14,7.80,6.73,7.45,8.07,7.30,8.87,9.37,9.25,9.70,10.73,12.02,12.70,12.09,14.35,14.73,15.50,14.09,13.88,15.99,16.12,16.87,17.27,17.23,18.13,17.74,16.10,16.38,14.39,15.91,14.23,13.30,12.56,11.57,9.27,10.58,8.57,8.51,9.18,9.93,9.37,7.92,7.78,6.24,6.62,7.72,9.70,10.36,11.54,12.43,14.01,14.54,16.63,16.49,18.19,18.21,19.43,19.48,18.86,19.27,19.97,19.38,17.87,19.22,17.77,16.82,16.37,14.72,13.19,11.80,10.71,10.82,8.72,7.78,5.29,4.14,3.00,1.62,0.76,1.42,2.59,3.34,3.23,3.88,4.18,3.94,5.88,5.34,8.26,8.44,10.67,11.13,12.50,14.37,15.47,15.21,16.23,15.94,16.13,14.70,13.94,14.55,14.46,13.33,12.63,13.55,12.29,11.52,12.20,12.33,11.10,10.79,12.20,11.76,10.11,10.99,12.81,11.06,11.47,9.27,9.24,9.27,11.61,10.10,12.55,12.13,12.63,11.07,12.45,11.83,14.03,14.56,15.03,13.40,13.95,15.15,15.85,15.67,14.26,14.47,14.93,14.08,13.10,14.05,14.62,13.09,13.08,14.21,14.93,14.37,14.65,15.85,15.44,16.83,15.88,15.57,15.95,15.26,16.24,16.72,15.96,16.61,16.73,16.34,16.41,16.86,17.26,18.72,17.77,18.81,17.89,18.61,19.52,19.27,20.32,20.49,20.26,20.91,20.43,20.97,19.74,20.93,20.37,19.73,19.14,20.32,20.67,20.22,19.19,18.85,17.96,18.04,17.58,17.77,17.83,18.34,17.76,16.89,17.24,17.60,17.85,17.16,17.01,17.70,18.32,17.94,17.22,18.14,17.92,16.62,17.45,18.00,17.30,16.75,15.83,16.11,15.63,14.95,15.76,15.23,16.20,15.90,16.31,15.96,16.67,16.55,17.31,18.57,17.47,17.58,17.44,16.88,15.54,15.86,14.77,15.19,14.24,15.34,15.08,15.97,16.60,17.88,18.40,18.33,19.06,18.59,17.68,16.83,15.77,15.24,14.38,13.48,14.65,14.13,15.05,15.31,16.08,17.14,16.37,18.25,17.36,19.34,18.99,18.03,18.24,17.97,17.01,16.95,17.09,16.18,15.54,15.75,15.02,14.05,14.01,14.33,13.56,12.54,13.21,13.10,11.42,10.80,11.64,11.21,9.31,9.93,11.56,11.50,10.17,12.10,12.33,12.10,13.86,13.27,14.99,16.52,17.99,19.72,21.24,22.17,22.50],[28.36,28.48,28.34,27.94,28.22,28.56,28.31,27.97,28.19,28.75,28.22,28.18,27.79,27.94,27.66,26.83,27.34,27.58,26.80,26.41,27.40,27.07,25.99,26.40,25.70,26.53,26.74,25.55,25.81,27.44,27.24,26.33,26.40,25.26,25.72,25.63,23.64,24.30,24.56,24.73,25.23,26.15,26.02,26.54,26.13,25.41,26.19,25.45,26.52,26.12,25.19,25.17,24.79,24.70,24.38,24.24,24.64,24.39,23.72,23.44,23.19,23.57,23.88,24.66,24.63,25.04,25.13,25.71,26.08,26.78,26.92,27.74,27.78,28.21,28.45,28.31,27.78,28.24,27.72,27.24,27.02,26.91,27.10,26.15,26.41,26.37,26.43,25.76,25.80,25.97,25.37,25.17,25.62,25.34,24.74,24.51,24.96,24.78,23.70,23.39,24.73,24.48,24.78,24.08,23.62,24.85,24.90,24.16,24.05,24.87,23.96,23.62,23.50,22.79,22.66,23.01,23.20,24.10,24.11,24.61,25.03,25.38,25.80,26.36,26.57,27.26,27.80,28.17,28.17,28.78,28.70,28.31,28.41,28.09,27.88,27.28,26.99,26.32,26.86,27.22,26.47,26.35,26.29,26.36,26.18,25.83,25.67,24.64,24.56,25.02,23.86,24.48,23.85,24.29,24.89,24.90,25.60,25.98,26.84,27.51,27.12,26.03,26.94,27.62,26.61,26.25,27.64,27.92,27.27,26.84,27.97,27.75,27.44,27.83,28.37,28.17,27.91,28.19,28.09,27.26,26.95,25.85,25.92,25.64,25.11,25.54,24.26,23.92,23.44,24.29,24.47,24.71,25.21,26.03,25.97,26.07,26.48,26.21,26.69,25.98,25.93,25.44,24.98,25.15,25.17,25.45,25.43,25.55,25.90,25.58,26.04,26.03,26.73,26.92,27.72,28.06,28.18,29.01,28.43,28.11,27.39,27.67,26.73,27.21,26.54,26.78,26.52,26.54,26.63,27.63,27.61,27.72,27.85,27.72,27.20,27.24,27.28,26.70,26.52,26.94,26.68,25.78,26.74,26.83,26.39,26.19,26.80,26.73,26.84,26.99,27.06,27.84,27.77,27.04,27.46,27.01,27.41,27.19,27.53,28.10,27.82,28.58,28.46,28.83,28.83,28.28,28.76,28.98,28.50,27.95,28.57,28.27,27.65,27.81,28.34,27.91,27.53,27.75,27.96,27.52,27.76,28.20,27.82,28.80,28.50,27.78,27.81,28.29,28.51,27.58,28.08,27.66,28.03,27.80,28.23,28.09,27.73,28.13,28.49,28.26,28.46,28.41,28.20,28.09,28.95,28.86,28.54,28.33,28.35,28.93,28.97,28.79,29.01,29.27,29.23,29.02,29.22,29.64,29.35,29.33,29.07,29.29,29.02,28.66,29.04,29.00,28.37,28.56,29.02,28.39,27.79,28.27,27.94,28.64,28.83,28.45,28.67,28.70,28.41,28.36,29.22,28.68,29.14,29.05,28.91,28.65,28.94,28.42,28.67,28.87,29.19,29.47,29.30,28.83,29.02,28.64,28.93,28.65,28.54,28.11,28.32,27.43,27.70,27.28,26.98,26.56,26.80,26.99,27.39,27.33,27.97,27.56,28.32,27.94,28.39,28.44,28.60,28.87,28.81,29.23,29.06,29.40,29.33,29.16,28.70,28.92,28.50,28.27,27.65,28.26,28.87,27.83,27.90,28.69,28.54,27.51,28.06,28.88,28.08,27.72,28.51,28.75,27.92,28.17,28.85,28.55,28.26,28.67,28.93,29.09,28.75,28.40,28.81,28.83,28.49,28.44,28.62,28.63,28.11,28.41,28.24,27.87,27.68,27.44,27.95,27.57,27.85,27.23,27.84,27.88,27.90,28.53,28.31,28.77,28.97,29.25,29.01,29.31,28.92,28.84,28.38,28.49,28.41,27.64,27.68,27.14,26.86,27.67,27.22,26.78,26.20,27.38,26.93,27.29,27.46,26.70,27.43,27.29,27.62,27.22,27.24,26.64,26.94,26.88,27.23,27.95,28.05,28.81,28.12,27.45,28.42,28.69,27.81,27.66,28.91,28.81,28.25,27.96,28.99,28.63,28.14,28.70,29.00,28.67,28.46,28.95,28.71,28.05,27.82,27.35,26.83,26.85,26.13,26.37,25.91,25.70,26.25,26.33,26.32,27.30,27.27,27.64,27.32,26.86,27.24,27.53,28.29,27.84,27.46,27.13,27.15,26.87,26.77,27.20,26.77,26.69,26.82,26.52,27.19,26.85,27.67,27.39,28.21,28.46,28.34,28.86,28.50,28.12,27.53,28.07,27.11,27.85,26.78,27.75,27.03,27.35,27.21,27.70,27.72,27.09,27.14,26.47,26.76,27.10,26.33,26.17,26.61,26.93,25.88,25.97,26.87,26.68,25.98,26.31,26.85,26.29,26.63,26.60,27.31,28.01,28.14,27.35,28.01,27.24,28.09,27.78,28.07,28.46,28.31,28.68,28.80,28.85,28.58,28.04,28.36,28.23,27.51,27.59,27.72,27.35,26.67,27.33,26.97,26.04,26.44,26.56,26.34,25.52,26.73,26.68,27.73,28.03,28.25,27.88,27.74,28.07,28.30,27.44,28.23,27.52,28.42,27.92,28.80,28.81,28.49,28.74,28.95,28.75,29.18,29.15,28.78,28.80,29.49,29.37,28.99,28.83,28.00,28.09,27.96,27.76,27.32,27.30,26.33,25.65,25.47,25.72,25.13,25.04,25.10,24.60,24.41,24.63,24.86,24.34,24.01,24.71,24.13,25.34,24.84,25.04,24.43,25.03,25.68,24.38,24.92,25.74,25.13,24.72,25.39,26.21,25.51,25.99,24.79,25.01,24.18,24.44,23.65,24.25,23.32,23.80,22.96,23.43,23.80,23.55,23.48,24.29,24.14,24.20,24.70,25.38,25.68,25.06,26.32,26.90,27.02,25.80,25.87,26.97,26.44,25.44,26.45,26.85,26.02,26.08,26.72,26.95,25.99,26.73,26.64,25.84,26.57,26.44,26.83,26.80,27.27,27.40,26.89,27.99,27.96,28.67,28.75,29.11,29.07,29.29,29.24,28.80,28.96,29.29,29.26,28.99,29.22,29.23,29.25,28.86,29.01,28.46,28.66,29.01,28.34,28.32,28.32,28.07,28.14,27.49,27.59,27.15,27.00,27.81,27.91,27.73,28.12,28.57,28.58,29.08,28.77,28.58,29.00,28.55,28.93,29.22,29.22,29.24,29.20,29.04,28.49,28.80,28.28,28.37,28.24,27.62,27.52,26.81,27.04,26.62,26.89,26.32,26.40,25.78,26.15,25.67,26.11,26.16,26.36,26.81,26.77,26.67,27.16,26.75,27.29,27.04,27.56,27.69,27.72,28.25,28.06,28.78,27.59,28.22,26.84,27.06,27.05,27.39,28.00,27.86,28.56,27.64,28.38,27.52,27.72,27.52,27.14,27.17,26.67,26.79,26.65,26.42,26.24,26.49,26.54,26.29,26.64,26.93,26.95,26.79,27.22,27.69,27.74,27.33,27.89,28.37,28.24,28.02,28.38,28.86,28.55,28.50,28.91,29.08,29.04,28.78,28.45,28.47,28.31,28.24,27.86,27.51,27.78,27.91,27.20,27.13,26.89,26.26,26.77,27.21,26.67,26.74,26.18,26.50,26.67,26.10,26.08,26.55,26.50,26.13,26.41,26.66,26.69,26.40,26.93,27.13,27.39,27.95,28.10,28.61,27.91,27.34,27.36,26.90,26.66,26.36,25.90,25.08,24.85,25.42,24.48,25.20,24.93,25.17,25.83,25.32,25.90,26.30,26.04,25.64,25.04,25.79,25.92,25.73,24.94,25.81,25.35,25.26,25.11,24.81,24.68,23.94,24.45,23.62,23.62,24.00,24.06,24.34,23.89,24.39,23.83,24.27,25.34,25.37,26.17,26.08,25.56,25.58,26.30,26.16,25.80,25.69,26.27,25.76,25.42,26.02,26.46,25.62,25.52,25.69,25.46,25.26,25.13,26.11,25.14,26.02,25.92,26.61,27.11,26.95,28.03,27.89,28.27,28.38,27.64,27.78,26.86,26.47,25.83,25.69,26.43,25.33,26.70,25.81,26.15,25.61,26.32,26.25,25.93,26.11,24.90,25.50,26.34,26.47,26.75,26.23,26.80,26.71,26.18,26.96,26.11,26.28,25.40,25.10,26.13,26.21,26.85,27.11,27.45,27.60,27.53,27.09,27.83,27.77,26.89,27.46,28.15,27.40,27.13,27.93,28.03,27.31,27.32,27.84,27.72,26.95,27.52,27.53,27.15,26.98,27.38,27.42,26.71,27.05,27.35,26.97,26.85,27.29,27.27,27.76,27.96,27.86,28.20,28.21,27.99,28.09,28.34,22.60,23.26,22.99,22.72,23.37,23.99,24.47,25.13,25.24,25.59,25.42,24.71,24.61,25.33,24.70,24.02,24.46,24.50,23.45,22.84,22.41,22.91,23.88,24.44,24.56,24.82,25.23,24.91,25.35,25.68,25.64,25.63,26.28,26.30,26.47,27.56,26.49,26.69,26.17,26.85,26.30,25.79,25.19,25.17,25.48,26.12,25.48,25.36,25.97,26.21,25.83,25.55,26.25,26.26,26.20,25.80,26.33,26.24,26.40,25.97,25.47,25.20,25.40,25.18,25.10,23.62,24.21,23.53,22.33,21.03,20.05,18.50,18.27,17.30,14.75,15.17,13.31,12.83,10.23,10.96,7.77,8.75,7.58,6.91,8.88,8.59,7.71,8.77,9.65,8.19,10.73,10.72,10.07,10.64,11.92,12.96,13.82,13.63,15.13,15.81,16.18,15.46,15.86,17.23,17.61,18.50,19.27,19.43,20.18,19.37,18.50,17.87,16.38,17.50,15.63,15.15,13.86,12.89,11.23,12.00,11.15,10.79,11.27,12.05,11.64,9.80,9.48,8.47,8.54,10.01,11.13,12.54,13.00,15.24,16.38,17.38,18.85,19.22,19.99,20.19,21.05,21.27,20.76,20.77,21.49,20.78,20.15,20.84,19.03,18.98,18.31,17.64,15.37,15.07,12.71,12.37,9.10,8.69,6.43,5.53,4.46,2.85,1.87,0.77,1.93,2.88,3.31,5.23,5.17,4.57,6.96,6.10,9.02,9.76,12.61,13.03,14.77,15.97,17.26,16.21,17.90,18.10,18.46,16.65,15.82,16.86,16.83,15.06,14.76,15.83,14.60,13.41,14.36,14.50,12.10,11.96,13.81,12.41,10.59,11.94,13.64,11.35,11.47,9.34,9.42,9.83,11.94,10.97,12.74,12.88,13.49,12.09,14.08,13.19,15.31,16.64,16.51,14.71,16.10,16.20,18.23,17.47,15.73,16.89,17.39,15.95,14.56,16.79,16.59,14.95,15.38,16.21,16.48,15.58,16.18,17.27,16.46,17.84,17.17,17.09,17.79,17.15,18.40,19.06,18.27,18.93,19.15,18.79,18.97,19.35,19.85,21.00,20.22,20.88,19.70,20.41,21.43,21.12,22.47,22.52,21.74,22.59,22.48,22.83,21.75,22.88,22.19,21.85,21.53,22.52,22.83,22.59,21.67,21.37,20.47,20.82,20.09,20.33,20.08,20.39,19.94,19.52,18.96,19.60,20.33,19.13,18.55,19.66,20.82,20.24,19.06,20.46,20.48,19.01,19.67,20.36,19.55,18.88,18.03,18.24,18.03,17.26,18.18,17.28,18.49,17.68,18.49,17.67,18.49,17.91,18.85,20.29,19.27,19.62,19.35,19.07,17.54,18.27,16.78,17.38,16.52,17.31,17.02,17.94,18.57,19.12,20.31,20.19,21.13,20.43,19.52,18.31,17.36,17.06,16.24,15.52,16.59,16.01,17.30,17.51,18.41,19.18,18.43,19.94,19.26,20.76,20.91,19.70,20.18,19.91,18.83,18.71,18.93,18.07,17.34,17.23,17.15,15.83,15.72,16.20,15.42,14.65,14.46,15.15,13.13,11.89,12.62,12.75,11.00,11.79,12.74,12.69,10.66,12.32,13.89,12.80,15.10,14.10,16.18,18.11,19.50,21.33,22.28,22.82,23.46],[28.60,28.61,28.64,28.14,28.44,28.75,28.55,28.17,28.33,28.91,28.42,28.28,28.01,28.04,27.79,26.85,27.38,27.66,26.68,26.36,27.40,27.02,25.65,26.31,25.54,26.47,26.53,25.42,25.67,27.21,27.14,26.35,26.38,25.12,25.68,25.44,23.43,24.41,24.43,24.96,25.42,25.98,26.02,26.26,26.03,25.34,26.14,25.41,26.49,26.05,25.02,24.94,24.53,24.56,24.17,24.14,24.47,24.22,23.54,23.51,23.37,23.67,23.88,24.49,24.40,24.92,24.92,25.59,25.93,26.81,27.04,27.88,27.91,28.36,28.56,28.50,27.96,28.36,27.77,27.30,26.94,26.85,27.17,26.17,26.33,26.31,26.46,25.74,25.68,25.90,25.32,25.15,25.39,25.25,24.70,24.39,24.82,24.72,23.69,23.45,24.59,24.66,24.66,24.11,23.59,24.71,24.69,23.91,23.89,24.63,23.74,23.43,23.34,22.67,22.95,23.41,23.29,24.05,23.89,24.41,24.87,25.18,25.74,26.36,26.53,27.42,27.92,28.34,28.37,28.97,28.72,28.47,28.47,28.12,27.83,27.20,26.96,26.20,26.64,27.10,26.36,26.22,26.16,26.25,26.10,25.73,25.51,24.62,24.53,24.93,23.85,24.33,23.61,24.13,24.72,24.70,25.40,25.91,26.75,27.62,27.14,25.91,27.06,27.62,26.50,26.22,27.69,27.91,27.25,26.78,28.06,27.72,27.38,27.85,28.40,28.16,27.87,28.08,28.07,27.15,26.89,25.65,25.73,25.43,24.88,25.56,24.17,24.02,23.25,24.14,24.37,24.48,24.92,25.71,25.73,25.91,26.35,26.07,26.64,25.78,25.72,25.28,24.81,24.93,25.00,25.14,25.23,25.47,25.72,25.40,25.83,25.92,26.63,26.81,27.70,28.06,28.10,28.90,28.28,28.05,27.21,27.58,26.52,27.14,26.44,26.66,26.48,26.34,26.44,27.54,27.59,27.72,27.74,27.56,27.17,27.17,27.15,26.62,26.37,26.80,26.59,25.69,26.64,26.71,26.28,25.99,26.59,26.53,26.62,26.76,26.85,27.80,27.66,26.92,27.47,26.97,27.40,27.06,27.50,28.05,27.85,28.66,28.62,28.96,28.98,28.45,28.83,28.97,28.49,27.91,28.50,28.19,27.59,27.74,28.24,27.79,27.45,27.65,27.80,27.48,27.69,28.21,27.92,28.76,28.50,27.74,27.94,28.32,28.48,27.46,27.94,27.49,27.86,27.70,28.13,28.03,27.61,28.12,28.64,28.35,28.35,28.61,28.33,28.39,29.16,29.08,28.80,28.55,28.59,28.88,29.13,28.71,29.06,29.28,29.19,28.92,29.21,29.59,29.28,29.29,29.15,29.24,28.88,28.58,28.92,28.94,28.17,28.40,28.84,28.12,27.46,27.96,27.64,28.40,28.62,28.33,28.52,28.81,28.61,28.39,29.16,28.59,29.03,28.94,28.73,28.56,28.83,28.37,28.63,28.84,29.07,29.40,29.16,28.66,28.89,28.55,28.84,28.46,28.30,27.76,27.98,27.06,27.25,26.96,26.51,26.23,26.51,26.60,27.03,27.08,27.57,27.29,28.00,27.63,28.11,28.24,28.50,28.75,28.79,29.13,29.00,29.30,29.41,29.15,28.77,29.05,28.37,28.19,27.60,28.10,28.74,27.67,27.72,28.54,28.49,27.32,27.93,28.80,27.98,27.66,28.42,28.57,27.79,28.05,28.75,28.31,28.07,28.50,28.69,28.88,28.60,28.14,28.61,28.72,28.25,28.19,28.37,28.44,27.77,28.22,27.92,27.58,27.29,27.08,27.66,27.35,27.55,27.00,27.63,27.62,27.74,28.41,28.18,28.61,28.83,29.13,29.01,29.34,29.01,28.85,28.57,28.60,28.34,27.62,27.61,27.05,26.73,27.59,26.95,26.55,26.15,27.22,26.70,27.01,27.32,26.57,27.28,27.08,27.44,26.87,26.92,26.33,26.71,26.68,26.98,27.79,27.95,28.70,27.97,27.30,28.29,28.54,27.54,27.47,28.73,28.66,27.92,27.71,28.82,28.31,27.83,28.52,28.89,28.48,28.23,28.73,28.55,27.66,27.40,27.00,26.47,26.45,25.69,26.08,25.61,25.21,25.89,26.01,26.01,26.88,26.90,27.21,26.97,26.39,26.75,27.16,27.98,27.46,27.13,26.86,26.85,26.60,26.54,26.91,26.60,26.48,26.54,26.17,26.88,26.54,27.32,26.98,27.94,28.29,28.19,28.74,28.31,27.93,27.15,27.84,26.70,27.48,26.52,27.33,26.75,27.22,26.89,27.60,27.39,27.06,26.87,26.22,26.63,26.60,25.90,25.86,26.19,26.38,25.40,25.59,26.48,26.34,25.55,25.86,26.43,25.91,26.24,26.19,26.95,27.74,27.82,26.98,27.66,26.86,27.71,27.41,27.92,28.28,27.89,28.48,28.71,28.87,28.57,28.00,28.23,28.15,27.33,27.31,27.58,27.15,26.28,27.10,26.62,25.73,26.16,26.44,26.06,25.43,26.70,26.51,27.75,27.96,28.24,27.81,27.76,28.00,28.22,27.16,27.96,27.09,28.08,27.56,28.47,28.43,28.12,28.63,28.85,28.70,29.23,29.34,28.83,29.13,29.71,29.52,29.21,29.09,27.96,27.95,27.71,27.62,27.25,27.05,26.12,25.43,25.13,25.54,25.05,24.92,24.88,24.37,24.38,24.43,24.51,24.07,23.79,24.44,23.87,24.99,24.45,24.65,24.10,24.56,25.31,24.07,24.46,25.22,24.73,24.29,24.98,25.84,25.14,25.69,24.50,24.69,23.77,24.05,23.43,23.73,23.15,23.48,23.05,23.32,23.51,23.28,23.47,24.06,23.92,24.01,24.57,25.12,25.47,24.83,26.11,26.78,26.75,25.58,25.80,26.73,26.20,24.95,26.12,26.69,25.72,25.86,26.48,26.72,25.65,26.39,26.19,25.13,26.13,25.93,26.49,26.54,27.30,27.24,26.76,27.61,27.67,28.45,28.61,28.96,28.87,29.07,29.18,28.56,28.85,29.17,29.09,28.76,29.05,28.97,29.03,28.59,28.78,28.20,28.44,28.78,27.96,28.07,28.12,27.82,27.85,27.12,27.32,26.65,26.45,27.42,27.46,27.30,27.68,28.15,28.25,28.78,28.51,28.36,28.82,28.44,28.79,28.94,29.08,29.08,29.02,28.91,28.35,28.59,27.97,27.97,27.95,27.16,27.15,26.28,26.55,26.20,26.46,25.87,25.77,25.35,25.60,25.30,25.45,25.53,25.91,26.32,26.31,26.14,26.63,26.27,26.95,26.67,27.17,27.34,27.44,28.11,27.77,28.54,27.43,28.00,26.70,26.77,26.67,27.21,27.56,27.59,28.16,27.27,28.04,27.21,27.28,27.23,26.70,26.82,26.11,26.15,26.13,25.97,25.78,26.14,26.13,25.77,26.30,26.56,26.45,26.45,26.84,27.43,27.15,26.97,27.58,27.94,27.87,27.69,28.20,28.55,28.22,28.22,28.62,28.82,28.82,28.57,27.98,28.24,28.03,27.88,27.42,27.19,27.23,27.41,26.64,26.52,26.44,25.72,26.28,26.68,26.28,26.14,25.65,26.05,26.20,25.73,25.50,26.12,26.06,25.75,25.97,26.23,26.22,26.04,26.45,26.47,26.82,27.35,27.53,28.14,27.32,26.76,26.86,26.49,25.99,25.36,25.43,24.46,24.37,25.10,24.12,25.04,24.60,24.78,25.27,25.16,25.41,25.71,25.53,25.38,24.97,25.59,25.58,25.26,24.72,25.34,25.02,25.25,25.18,24.39,24.46,23.93,24.42,23.69,23.62,23.57,23.68,24.13,23.83,24.22,23.93,24.19,24.58,24.89,25.46,25.42,25.04,25.04,25.86,25.56,25.30,24.94,25.67,25.30,24.97,25.49,25.70,25.13,25.04,25.21,25.03,24.59,24.56,25.49,24.63,25.60,25.13,26.09,26.33,26.33,27.42,27.29,27.82,27.77,26.90,26.91,25.82,25.72,25.23,24.97,25.99,24.60,26.21,25.02,25.57,24.87,25.63,25.64,25.38,25.38,24.54,25.25,25.58,25.94,26.15,25.58,26.25,26.18,25.63,26.44,25.48,25.63,24.42,24.10,25.37,25.33,26.01,26.34,26.67,26.75,26.78,26.29,27.26,27.25,26.09,26.85,27.64,26.79,26.48,27.33,27.62,26.62,26.75,27.55,27.24,26.29,26.93,27.09,26.63,26.41,27.13,26.98,26.35,26.47,26.89,26.59,26.45,26.70,26.77,27.28,27.76,27.73,28.29,28.41,28.08,28.39,28.46,22.67,22.78,22.94,22.57,22.93,23.60,23.91,24.72,24.92,25.20,25.14,24.33,24.23,25.00,24.25,23.47,24.02,24.20,22.96,22.71,22.19,22.64,23.46,24.09,24.04,24.28,24.81,24.57,24.74,25.14,25.17,25.07,25.87,25.96,26.18,27.08,25.97,26.19,25.55,26.18,25.79,25.32,24.72,24.71,24.88,25.75,25.00,24.80,25.56,25.90,25.37,25.04,25.86,25.96,25.77,25.35,26.03,25.68,25.87,25.55,24.85,24.67,24.95,24.85,24.71,23.34,24.10,23.15,22.22,21.36,20.25,19.12,18.60,16.62,14.69,14.68,13.27,13.03,10.29,11.51,8.37,9.18,7.61,8.16,8.46,9.09,8.03,9.30,10.46,9.47,12.06,12.29,11.29,12.08,14.02,14.80,15.52,15.09,17.04,17.30,17.49,16.77,16.88,18.24,17.81,18.51,19.13,19.11,20.18,19.53,18.93,18.73,17.85,18.46,17.13,16.93,15.69,15.12,12.72,13.90,11.69,10.28,10.77,12.51,11.66,9.65,10.18,8.87,8.77,10.93,11.93,13.44,14.66,15.56,17.29,17.43,18.88,18.81,19.95,20.01,20.79,21.03,20.81,20.61,21.08,20.53,20.06,20.73,19.37,18.88,18.83,17.54,16.22,14.69,13.48,13.05,10.57,9.93,7.65,6.87,4.93,4.45,2.72,1.26,0.77,1.96,2.79,4.41,5.56,5.05,7.98,6.48,9.48,9.62,12.41,12.85,14.45,15.99,17.44,16.47,17.84,17.84,18.40,17.06,16.16,17.25,17.11,15.29,14.72,16.56,14.93,13.30,14.32,15.41,12.83,12.29,13.98,13.79,11.09,11.62,14.27,12.30,10.80,10.30,9.79,9.40,11.61,11.31,12.87,13.47,13.83,13.12,14.21,13.72,15.64,16.57,16.51,15.17,15.88,16.33,17.76,17.50,15.47,16.65,16.77,16.05,14.35,16.10,16.47,14.78,14.68,16.28,16.53,15.79,16.14,17.26,16.95,18.30,17.55,17.43,18.14,17.47,18.53,19.08,18.25,18.84,18.80,18.53,18.65,19.00,19.45,20.55,19.82,20.60,19.54,20.47,21.43,21.07,22.07,22.33,22.02,22.45,22.38,22.89,21.75,22.88,22.24,21.56,21.24,22.06,22.32,22.15,21.08,20.66,19.82,20.06,19.57,19.91,19.70,20.18,19.93,19.34,19.19,19.72,19.99,18.95,18.99,19.60,20.49,19.76,19.36,20.39,20.02,18.77,19.49,20.13,19.31,18.58,17.90,18.12,17.74,17.04,17.79,17.30,18.27,17.73,18.51,17.59,18.46,17.92,18.88,20.08,18.96,19.19,19.10,18.93,17.22,18.22,16.80,17.16,16.33,17.21,16.87,17.70,18.45,19.23,20.04,19.75,20.69,20.10,19.10,18.28,17.19,16.93,16.35,15.30,16.72,16.20,17.10,17.09,18.22,19.19,18.24,20.02,18.78,20.81,20.64,19.42,20.16,20.22,19.13,18.50,18.86,18.20,17.41,17.12,17.18,16.26,15.84,15.96,15.75,14.58,14.18,14.58,13.97,12.66,13.05,13.06,11.59,11.18,13.36,12.73,10.70,12.78,14.13,14.00,15.25,14.38,16.48,17.75,18.78,20.45,21.79,22.48,23.22],[28.44,28.64,28.56,28.16,28.43,28.62,28.51,28.23,28.25,28.68,28.33,28.28,27.71,27.77,27.83,27.01,27.35,27.64,26.88,26.47,27.40,27.23,26.05,26.54,25.87,26.45,26.68,25.45,25.84,27.22,27.02,26.29,26.13,25.13,25.54,25.42,23.98,24.59,24.74,25.18,25.41,25.90,25.97,26.05,25.83,25.39,26.11,25.50,26.37,26.18,25.21,25.27,24.78,24.94,24.60,24.44,24.92,24.65,24.03,24.39,23.89,24.01,24.37,24.84,24.77,25.16,25.18,25.78,26.06,26.89,26.92,27.83,27.75,28.21,28.34,28.40,27.76,28.09,27.51,27.16,26.82,26.61,26.94,26.29,26.23,26.16,26.33,25.94,25.80,25.86,25.54,25.41,25.55,25.35,24.98,24.86,24.91,24.90,24.05,23.96,24.62,24.53,24.82,24.37,23.85,24.71,24.93,24.21,23.89,24.57,24.24,23.90,24.12,23.30,23.39,23.88,23.71,24.36,24.18,24.73,25.24,25.43,25.87,26.49,26.60,27.46,27.91,28.28,28.29,28.86,28.58,28.51,28.47,28.05,27.90,27.27,26.98,26.38,26.89,27.05,26.42,26.42,26.34,26.32,26.25,25.88,25.58,24.99,24.77,25.17,24.30,24.61,24.06,24.58,25.07,25.04,25.65,26.15,26.82,27.53,27.24,26.24,27.07,27.76,26.84,26.51,27.67,27.98,27.46,27.09,28.04,27.93,27.66,27.89,28.45,28.30,28.03,28.25,28.17,27.45,27.17,26.07,26.27,25.94,25.47,26.15,24.82,24.76,23.95,24.69,25.21,25.31,25.54,26.25,26.09,26.46,26.74,26.36,26.81,26.02,26.11,25.64,25.20,25.28,25.52,25.54,25.63,25.83,26.13,25.89,26.30,26.36,26.99,27.19,27.95,28.22,28.32,29.00,28.61,28.38,27.58,27.85,27.02,27.46,26.88,26.99,26.86,26.66,26.74,27.62,27.79,27.88,27.91,27.68,27.40,27.49,27.51,26.85,26.84,27.19,26.92,26.13,27.05,27.06,26.68,26.43,27.08,26.98,27.12,27.20,27.33,28.09,27.95,27.33,27.72,27.29,27.64,27.40,27.64,28.17,27.98,28.67,28.64,28.94,28.95,28.45,28.90,29.03,28.63,28.16,28.62,28.33,27.85,27.99,28.42,28.01,27.75,27.92,28.11,27.69,27.86,28.27,28.11,28.81,28.61,28.01,28.21,28.47,28.68,27.78,28.19,27.78,28.09,27.97,28.32,28.19,27.87,28.17,28.67,28.42,28.56,28.72,28.44,28.53,29.28,29.19,28.86,28.51,28.53,28.96,29.03,28.69,29.14,29.26,29.16,29.01,29.35,29.48,29.21,29.36,29.08,29.12,28.93,28.70,28.91,28.91,28.30,28.42,28.83,28.24,27.69,28.17,27.83,28.54,28.74,28.46,28.61,28.76,28.55,28.43,29.12,28.63,29.02,28.94,28.92,28.68,28.94,28.42,28.67,29.03,29.07,29.24,29.17,28.66,29.03,28.61,28.80,28.51,28.47,27.99,28.19,27.41,27.57,27.33,27.03,26.62,26.88,27.09,27.44,27.40,27.81,27.56,28.19,27.84,28.26,28.30,28.65,28.83,28.77,29.12,29.05,29.27,29.40,29.18,28.84,29.08,28.56,28.37,27.69,28.33,28.80,27.90,27.95,28.66,28.51,27.63,28.22,28.81,28.12,27.95,28.57,28.65,28.01,28.21,28.87,28.45,28.26,28.63,28.80,28.93,28.66,28.31,28.72,28.79,28.43,28.43,28.53,28.56,28.06,28.50,28.31,27.97,27.81,27.48,27.96,27.66,27.82,27.35,27.96,27.74,27.91,28.39,28.34,28.63,28.93,29.10,29.05,29.38,29.03,28.91,28.67,28.74,28.45,27.68,27.80,27.23,26.95,27.64,27.32,26.84,26.42,27.49,27.06,27.32,27.55,27.00,27.52,27.41,27.75,27.23,27.34,26.77,27.08,26.95,27.33,27.89,28.03,28.66,27.99,27.47,28.36,28.57,27.68,27.58,28.68,28.69,28.13,27.87,28.85,28.46,28.02,28.61,29.00,28.61,28.40,28.88,28.69,27.95,27.79,27.30,26.83,26.88,26.17,26.61,26.07,25.84,26.31,26.47,26.61,27.43,27.36,27.71,27.48,26.98,27.21,27.58,28.29,27.73,27.42,27.14,27.16,26.94,26.79,27.13,26.82,26.80,26.75,26.48,27.14,26.94,27.58,27.39,28.22,28.48,28.39,28.84,28.55,28.23,27.57,27.96,27.20,27.72,26.89,27.54,26.93,27.39,26.89,27.61,27.49,27.02,27.03,26.14,26.70,26.92,26.05,25.81,26.52,26.82,25.66,25.97,26.94,26.72,25.83,26.36,26.95,26.36,26.69,26.72,27.43,27.99,28.01,27.34,27.87,27.21,27.96,27.59,28.02,28.42,28.04,28.52,28.75,28.93,28.67,27.99,28.38,28.17,27.44,27.51,27.65,27.33,26.59,27.33,26.80,25.89,26.51,26.61,26.20,25.67,26.95,26.80,27.99,28.03,28.31,27.98,27.94,28.14,28.38,27.56,28.26,27.46,28.29,27.78,28.60,28.55,28.14,28.68,28.90,28.76,29.29,29.33,28.97,29.15,29.76,29.55,29.22,29.01,28.12,28.17,28.01,27.92,27.58,27.47,26.59,25.94,25.54,25.97,25.53,25.37,25.36,24.82,24.98,24.87,24.97,24.66,24.40,24.86,24.25,25.46,24.87,25.11,24.59,25.03,25.57,24.49,24.97,25.53,25.10,24.76,25.20,26.06,25.64,26.01,24.95,25.10,24.37,24.54,24.08,24.48,23.90,24.08,23.73,23.93,24.16,23.98,24.04,24.59,24.51,24.56,24.96,25.52,25.81,25.33,26.35,26.93,26.86,25.82,26.07,26.97,26.32,25.35,26.49,26.87,25.95,26.05,26.78,27.03,25.98,26.71,26.60,25.67,26.53,26.40,26.84,26.81,27.49,27.38,27.02,27.90,27.77,28.55,28.70,29.01,28.86,29.19,29.14,28.76,28.87,29.22,29.10,28.91,29.17,29.14,29.20,28.80,28.93,28.59,28.75,28.91,28.31,28.43,28.46,28.27,28.31,27.64,27.77,27.18,27.05,27.86,27.97,27.77,28.12,28.54,28.57,28.94,28.66,28.50,28.84,28.49,28.86,29.08,29.05,29.19,29.09,28.87,28.46,28.63,28.11,28.24,28.13,27.64,27.51,26.86,26.96,26.64,26.89,26.39,26.38,25.89,26.09,25.74,26.07,26.13,26.33,26.90,26.80,26.56,27.06,26.78,27.36,27.19,27.53,27.59,27.76,28.27,27.90,28.55,27.39,27.89,26.97,27.03,26.90,26.92,27.60,27.57,28.42,27.49,28.32,27.44,27.64,27.48,27.09,27.18,26.65,26.72,26.66,26.56,26.39,26.65,26.50,26.40,26.68,26.99,26.96,26.91,27.22,27.76,27.60,27.34,27.81,28.18,28.18,27.99,28.34,28.67,28.50,28.45,28.75,28.88,28.87,28.75,28.16,28.22,28.14,28.06,27.59,27.36,27.57,27.64,26.92,26.67,26.72,26.13,26.59,26.94,26.43,26.40,25.91,26.22,26.19,25.92,25.83,26.15,26.37,25.94,26.06,26.43,26.68,26.10,26.58,26.91,26.99,27.44,27.67,28.22,27.42,26.83,26.98,26.40,26.30,25.97,25.59,25.06,24.82,25.48,24.64,25.32,25.14,25.17,25.59,25.45,25.85,26.07,25.91,25.55,25.18,25.67,25.69,25.33,24.93,25.66,25.15,25.41,25.47,24.89,24.74,24.09,24.56,23.90,24.03,24.25,24.06,24.64,24.22,24.64,24.35,24.49,25.16,25.16,25.65,25.75,25.36,25.34,26.13,25.79,25.68,25.27,25.82,25.54,25.26,25.76,26.01,25.33,25.31,25.44,25.19,25.13,25.01,25.82,25.01,25.82,25.78,26.17,26.66,26.48,27.40,27.35,27.84,27.84,27.08,27.03,26.25,26.16,25.54,25.40,26.20,25.10,26.37,25.67,25.84,25.50,25.92,26.17,26.04,26.04,25.10,25.84,26.13,26.37,26.40,26.06,26.55,26.39,26.03,26.70,25.86,25.92,24.95,24.64,25.77,25.76,26.43,26.55,26.84,27.22,27.12,26.65,27.53,27.37,26.50,27.10,27.75,27.04,26.73,27.64,27.67,26.84,27.00,27.68,27.44,26.86,27.28,27.25,26.91,26.60,26.97,26.72,26.53,26.57,27.08,26.46,26.37,26.75,26.96,27.29,27.88,27.89,28.33,28.42,28.17,28.39,28.45,23.04,23.48,23.52,23.27,23.66,24.07,24.29,25.03,25.15,25.59,25.67,24.87,24.58,25.14,24.53,24.10,24.29,24.57,23.74,23.35,23.02,23.33,24.01,24.62,24.52,24.53,25.07,24.87,25.14,25.15,25.38,25.37,25.90,25.87,26.25,27.17,26.31,26.39,26.08,26.72,26.40,25.68,25.08,24.95,25.57,26.43,25.45,25.17,26.03,26.33,25.64,25.32,26.21,26.32,26.17,25.61,26.20,25.85,25.84,25.58,25.22,24.60,25.04,25.10,24.73,23.64,24.48,23.72,23.04,22.04,21.20,20.69,20.29,18.27,16.19,16.37,14.74,14.32,12.57,12.90,9.66,10.81,8.78,9.09,10.11,9.78,8.60,10.44,10.81,11.68,13.39,12.49,12.14,13.59,14.98,15.71,16.52,16.58,18.41,19.22,18.97,18.17,18.39,20.03,19.67,20.28,21.08,20.55,21.90,21.75,20.96,20.59,19.38,20.16,18.88,18.50,17.46,16.33,14.53,15.25,13.20,13.21,12.79,14.09,13.10,10.69,10.83,10.44,11.56,13.20,14.39,15.28,16.42,17.26,19.37,19.48,20.84,20.62,21.96,21.69,22.62,22.38,21.79,22.16,22.23,21.97,21.67,23.03,21.47,20.71,20.61,19.69,18.17,16.08,15.57,14.97,13.13,12.56,10.78,7.72,6.05,5.09,3.62,2.40,1.66,0.77,1.69,3.87,4.98,5.98,8.96,8.68,11.71,12.39,14.50,15.01,16.24,17.97,19.63,18.37,20.12,20.03,20.24,19.32,17.87,18.68,18.93,17.52,16.55,17.65,16.96,15.67,15.85,16.30,15.32,14.27,15.36,15.03,13.99,13.75,15.53,13.43,13.49,12.57,12.08,11.13,13.67,12.47,14.68,15.02,15.49,14.35,15.51,14.36,16.44,16.98,17.15,15.69,16.76,16.90,18.51,18.06,16.24,16.95,17.60,16.39,15.54,16.74,16.99,15.23,15.53,16.64,17.30,16.58,17.22,18.13,17.90,18.97,18.27,18.06,18.55,17.75,19.09,19.54,18.55,19.54,19.66,18.89,19.31,19.36,19.92,21.23,20.19,21.19,20.35,21.14,22.01,21.65,22.73,22.79,22.40,22.94,22.99,23.20,22.25,23.35,22.79,22.10,21.84,22.77,23.10,22.77,21.88,21.51,20.66,20.88,20.43,20.74,20.72,21.04,20.56,19.79,19.80,20.19,20.61,19.44,19.42,20.07,20.98,20.21,19.92,20.97,20.60,19.34,20.14,20.70,19.74,18.93,18.29,18.60,18.04,17.30,18.51,17.53,19.13,18.19,19.18,18.57,19.29,18.93,19.98,21.13,20.13,20.40,20.03,19.86,17.98,19.00,17.09,17.64,16.95,17.79,17.47,18.52,19.42,20.51,21.19,20.82,21.87,21.33,19.99,19.37,18.20,17.49,17.05,16.29,17.59,16.82,17.71,17.67,18.87,20.27,19.23,21.11,19.91,21.71,21.66,20.63,21.21,20.90,19.77,19.51,19.74,18.79,18.20,17.94,17.84,17.07,16.67,16.55,16.36,15.45,15.62,15.69,14.32,13.70,14.24,14.07,11.52,12.35,13.95,13.43,11.16,13.07,14.89,13.69,15.68,14.10,16.41,17.93,18.89,20.65,21.70,22.20,22.76],[28.23,28.00,27.82,27.40,27.65,27.81,27.70,27.40,27.51,27.96,27.53,27.45,26.88,26.98,26.87,25.94,26.46,26.62,25.90,25.51,26.38,26.12,25.04,25.53,24.91,25.52,25.85,24.71,24.91,26.32,26.20,25.33,25.38,24.40,25.18,24.65,23.00,23.50,23.84,24.23,24.46,25.44,25.25,25.73,25.07,24.60,25.35,24.62,25.87,25.29,24.59,24.59,24.13,23.83,23.37,23.38,23.78,23.60,23.00,22.76,22.59,22.82,23.30,23.79,23.99,24.27,24.37,24.77,25.24,25.89,26.03,26.88,26.88,27.36,27.57,27.59,27.00,27.47,26.73,26.28,26.05,25.84,26.06,25.37,25.46,25.40,25.48,25.01,24.90,25.02,24.65,24.51,25.02,24.50,24.06,24.03,24.45,24.29,23.10,22.84,24.09,24.02,24.29,23.69,23.17,24.23,24.24,23.48,23.50,24.13,23.36,23.23,22.93,22.07,21.90,22.39,22.61,23.36,23.50,23.87,24.35,24.49,24.89,25.37,25.60,26.36,27.04,27.35,27.63,28.22,28.09,27.93,27.81,27.42,27.19,26.46,26.17,25.51,26.08,26.35,25.61,25.61,25.55,25.54,25.55,25.01,24.78,23.92,23.98,24.34,23.20,23.84,23.11,23.53,24.14,24.10,24.66,25.06,25.89,26.57,26.09,25.14,26.10,26.58,25.64,25.39,26.72,27.01,26.51,25.93,27.10,26.98,26.67,26.98,27.62,27.50,27.22,27.51,27.40,26.48,26.12,24.85,25.05,24.83,24.36,25.05,23.77,23.63,22.82,23.71,23.84,24.09,24.56,25.43,25.19,25.48,25.69,25.41,25.73,25.04,24.96,24.54,24.18,24.27,24.22,24.60,24.58,24.75,25.07,24.79,25.12,25.13,25.83,26.20,27.03,27.40,27.72,28.44,27.99,27.71,26.84,26.92,25.91,26.36,25.73,25.87,25.73,25.79,25.80,26.84,26.97,27.10,27.22,26.90,26.58,26.62,26.59,25.93,25.84,26.21,26.02,25.10,25.96,26.18,25.74,25.44,26.13,26.12,26.35,26.40,26.48,27.37,27.11,26.42,26.76,26.25,26.65,26.39,26.75,27.34,27.19,27.93,28.06,28.29,28.38,27.85,28.43,28.46,28.10,27.51,28.02,27.73,27.08,27.31,27.71,27.26,27.00,27.27,27.42,27.06,27.45,27.95,27.74,28.59,28.36,27.66,27.72,28.11,28.21,27.10,27.42,27.01,27.41,27.14,27.62,27.45,26.96,27.40,28.10,27.95,28.21,28.42,28.13,28.18,29.13,29.01,28.70,28.41,28.26,28.67,28.69,28.43,28.74,28.82,28.82,28.71,28.98,29.22,28.91,29.03,28.81,28.80,28.59,28.22,28.53,28.47,27.85,28.01,28.32,27.67,27.13,27.65,27.25,27.98,28.34,27.97,28.29,28.50,28.07,28.09,28.66,28.22,28.66,28.63,28.59,28.28,28.73,28.22,28.19,28.58,28.74,28.89,28.78,28.28,28.73,28.23,28.55,28.13,28.00,27.56,27.65,26.71,26.79,26.75,26.26,26.01,26.29,26.26,26.73,26.84,27.15,26.97,27.76,27.38,27.90,27.90,28.44,28.57,28.42,28.78,28.70,28.92,28.91,28.84,28.44,28.73,28.23,27.99,27.34,27.89,28.44,27.51,27.63,28.30,28.17,27.22,27.76,28.58,27.80,27.53,28.17,28.41,27.52,27.85,28.46,28.03,27.79,28.19,28.51,28.49,28.22,27.82,28.25,28.23,27.89,27.92,27.99,27.96,27.42,27.89,27.83,27.49,27.03,26.82,27.26,27.10,27.37,26.85,27.49,27.29,27.59,27.97,27.94,28.23,28.57,28.74,28.79,29.08,28.76,28.66,28.27,28.46,28.07,27.25,27.42,26.76,26.52,27.33,26.95,26.42,25.86,27.05,26.54,26.78,27.16,26.49,27.24,26.99,27.21,26.77,26.85,26.21,26.67,26.50,26.92,27.51,27.64,28.31,27.60,27.01,27.99,28.04,27.17,27.06,28.30,28.20,27.65,27.25,28.39,27.94,27.50,28.08,28.38,27.93,27.83,28.43,28.16,27.38,27.05,26.49,26.05,26.15,25.43,25.82,25.44,25.19,25.67,25.75,25.80,26.68,26.71,27.08,26.67,26.36,26.43,26.83,27.55,26.96,26.79,26.44,26.61,26.33,26.13,26.63,26.26,26.20,26.04,25.76,26.50,26.21,26.84,26.71,27.49,27.81,27.93,28.36,28.08,27.74,26.93,27.30,26.41,27.07,26.20,26.93,26.32,26.88,26.41,27.07,27.05,26.42,26.55,25.65,26.11,26.34,25.67,25.22,25.88,26.21,25.10,25.22,26.26,26.08,25.20,25.69,26.26,25.63,26.08,25.96,26.77,27.42,27.40,26.70,27.21,26.59,27.40,27.06,27.48,27.75,27.54,27.91,28.19,28.25,28.05,27.52,27.96,27.65,26.97,26.99,27.11,26.81,26.14,26.76,26.39,25.51,25.83,26.06,25.92,24.92,26.16,25.98,27.32,27.42,27.80,27.41,27.38,27.73,27.90,26.96,27.62,26.84,27.73,27.30,28.10,28.10,27.67,28.08,28.47,28.37,28.90,29.04,28.64,28.80,29.55,29.43,29.15,28.94,27.98,27.83,27.66,27.39,26.74,26.60,25.69,24.99,24.56,24.84,24.43,24.28,24.28,23.76,23.74,23.93,24.11,23.64,23.31,24.02,23.45,24.72,24.05,24.35,23.65,24.24,24.90,23.51,24.17,24.79,24.17,23.81,24.48,25.21,24.52,24.98,23.82,24.18,23.33,23.61,22.91,23.47,22.56,23.03,22.31,22.84,23.07,22.83,22.83,23.43,23.22,23.41,23.81,24.55,24.63,24.30,25.47,25.93,26.11,24.91,25.17,26.22,25.70,24.62,25.70,26.18,25.38,25.29,26.22,26.45,25.53,26.32,26.11,25.19,25.98,25.90,26.07,26.20,26.85,26.83,26.67,27.34,27.42,28.09,28.23,28.59,28.53,28.79,28.71,28.46,28.44,28.82,28.80,28.58,28.76,28.70,28.86,28.51,28.54,28.04,28.30,28.52,27.89,27.87,27.90,27.64,27.69,26.90,27.17,26.64,26.57,27.24,27.48,27.32,27.60,28.06,28.13,28.59,28.30,28.04,28.50,28.10,28.58,28.76,28.77,28.82,28.73,28.41,28.00,28.30,27.66,27.91,27.79,27.11,27.11,26.30,26.45,26.20,26.23,25.86,25.78,25.36,25.67,25.37,25.30,25.41,25.89,26.15,26.16,26.21,26.62,26.42,26.88,26.70,27.07,27.08,27.43,27.67,27.52,28.17,27.25,27.62,26.47,26.86,26.67,26.84,27.15,27.13,28.01,27.08,27.79,26.86,26.99,26.89,26.42,26.53,26.03,26.36,26.16,25.99,25.98,26.07,25.96,25.96,26.25,26.32,26.32,26.43,26.78,27.17,27.11,26.88,27.39,27.76,27.72,27.62,27.85,28.25,28.08,28.05,28.23,28.38,28.32,28.15,27.71,27.59,27.55,27.71,27.11,26.87,27.19,27.15,26.36,26.02,25.75,25.36,25.79,26.25,25.45,25.43,25.19,25.36,25.64,24.91,24.99,25.38,25.62,25.05,25.24,25.71,25.75,25.45,25.85,26.29,26.45,27.05,27.54,27.98,26.95,26.29,26.24,25.89,25.66,25.60,25.10,24.42,24.05,24.59,23.96,24.32,24.35,24.44,25.04,24.74,25.27,25.47,25.47,24.88,24.56,25.16,25.24,24.79,24.39,25.04,24.40,24.64,24.40,24.08,23.96,23.41,23.65,23.05,23.38,23.57,23.43,23.65,23.32,23.69,23.25,23.73,24.40,24.62,25.19,24.95,24.59,24.84,25.42,24.81,24.62,24.78,25.05,24.72,24.53,25.03,25.26,24.81,24.78,24.93,24.47,24.52,24.36,24.87,24.43,25.12,25.07,25.47,25.88,25.95,27.01,26.96,27.44,27.59,26.76,26.70,25.91,25.61,25.07,24.83,25.49,24.53,25.45,24.91,24.98,24.86,25.54,25.64,25.47,25.67,24.62,25.36,25.67,25.77,25.81,25.46,25.89,25.64,25.38,25.86,25.27,25.51,24.60,24.20,25.40,25.48,26.07,26.34,26.66,26.86,26.59,26.30,27.06,26.96,26.11,26.72,27.26,26.54,26.27,27.15,27.19,26.24,26.41,27.22,26.86,26.13,26.69,26.57,26.32,26.13,26.28,26.08,25.76,25.95,26.07,25.78,25.86,26.04,26.29,26.62,27.26,27.40,27.83,28.05,27.80,28.09,28.17,22.18,22.46,22.71,22.23,22.78,23.05,23.41,24.36,24.33,24.75,24.77,23.96,23.71,24.38,23.70,23.22,23.33,23.72,22.83,22.30,21.96,21.98,23.04,23.86,23.97,24.05,24.45,24.27,24.74,24.82,24.86,24.95,25.70,25.59,25.61,26.79,25.74,26.08,25.48,26.26,25.80,25.26,24.71,24.48,24.89,25.71,24.90,24.54,25.34,25.64,25.05,24.83,25.56,25.78,25.42,25.05,25.60,25.30,25.41,25.15,24.57,24.24,24.53,24.45,24.14,22.70,23.54,22.72,22.00,20.46,19.66,19.20,18.73,17.67,15.84,16.16,14.59,13.39,11.77,11.49,8.93,8.91,6.73,6.69,7.79,7.96,7.68,8.89,11.41,9.81,12.61,12.35,10.68,11.68,13.33,14.00,14.58,14.35,15.81,16.42,16.83,15.49,15.93,17.37,17.46,18.06,18.77,19.32,20.00,19.42,18.82,18.19,17.00,17.72,16.22,16.25,15.19,14.31,13.62,14.22,13.58,13.35,13.68,14.30,14.23,12.35,11.76,10.58,11.50,12.21,13.95,13.60,14.88,15.25,16.65,17.71,18.41,19.06,19.58,19.92,20.35,20.60,20.72,20.10,20.85,19.38,19.34,19.89,18.46,18.66,18.24,18.13,16.50,15.06,14.58,12.85,11.83,10.32,10.06,6.89,6.48,4.80,3.56,3.28,2.82,1.73,0.77,2.05,3.08,4.96,6.08,7.14,9.50,10.78,12.58,14.04,15.22,16.57,17.74,17.52,18.25,18.17,18.19,17.41,16.33,17.10,16.97,15.39,14.85,15.69,14.68,13.63,14.03,13.98,12.33,12.03,13.61,12.40,10.55,11.31,13.37,11.29,11.02,8.18,8.27,8.56,11.91,10.50,13.20,12.99,13.01,11.59,13.65,13.01,15.12,16.73,16.09,14.21,15.90,15.85,17.82,17.05,15.26,16.65,17.36,15.78,15.25,16.70,16.55,14.65,15.25,16.37,16.36,15.64,16.06,17.20,16.62,18.15,17.36,17.18,17.66,17.23,18.38,19.14,18.64,19.07,19.12,18.97,18.94,19.26,19.38,20.56,19.49,20.46,19.33,19.88,21.16,20.81,21.99,21.61,21.30,22.30,22.40,22.54,21.31,22.45,21.82,21.43,21.15,22.14,22.22,22.05,21.09,20.80,20.26,20.58,19.83,20.38,20.10,20.53,19.83,19.72,19.03,19.35,20.32,19.12,18.62,19.27,20.29,19.90,18.86,19.89,20.18,18.35,18.79,19.83,19.53,18.64,17.88,17.58,17.67,17.17,18.50,17.39,18.81,17.98,18.42,18.21,18.33,18.09,18.73,20.19,19.24,19.51,19.17,19.18,17.68,18.50,16.93,17.49,16.43,16.93,16.83,17.82,18.51,19.26,20.13,19.82,20.93,20.47,19.33,18.31,16.87,16.96,15.69,15.08,16.03,16.01,17.01,17.36,18.36,19.18,18.69,20.16,19.39,20.73,20.67,19.90,19.92,19.61,18.55,18.60,19.03,17.56,17.02,17.46,17.11,16.17,15.64,16.19,15.65,14.23,14.74,15.25,13.54,12.46,13.30,13.21,11.32,11.75,12.86,11.91,10.69,12.33,14.19,12.66,14.66,13.13,15.23,17.32,18.18,20.04,21.13,21.85,22.66],[27.79,27.35,27.41,26.91,27.13,27.35,27.25,26.93,26.84,27.44,26.98,26.86,26.32,26.46,26.26,25.24,26.06,26.04,25.12,24.64,25.80,25.47,24.04,24.70,23.82,24.72,24.89,23.83,24.22,25.56,25.55,24.77,24.63,23.19,23.89,23.82,21.68,22.29,22.61,23.23,23.36,24.14,24.05,24.43,24.11,23.34,24.38,23.64,24.65,24.35,23.45,23.36,22.85,22.64,22.07,21.86,22.29,22.14,21.22,21.11,20.28,20.99,21.62,22.49,22.58,23.10,23.22,23.82,24.28,25.00,25.15,26.22,26.30,26.75,27.01,27.09,26.42,26.90,26.14,25.54,25.19,25.14,25.21,24.62,24.57,24.59,24.52,24.05,23.88,24.00,23.60,23.09,23.63,23.40,22.65,22.55,23.12,22.78,21.35,21.24,22.77,22.42,23.10,22.15,21.42,23.24,23.36,21.94,22.10,23.10,22.23,22.00,21.07,20.29,19.84,20.58,20.55,21.55,21.76,22.58,23.14,23.45,23.92,24.58,24.83,25.79,26.42,26.86,27.04,27.83,27.53,27.33,27.21,26.77,26.41,25.60,25.27,24.58,25.18,25.57,24.65,24.51,24.62,24.55,24.48,23.87,23.37,22.60,22.60,22.72,21.45,22.35,21.42,22.24,22.98,22.98,23.69,24.26,24.96,25.96,25.48,24.29,25.45,26.12,24.95,24.69,26.20,26.52,25.84,25.26,26.73,26.54,26.12,26.47,27.28,27.10,26.66,26.99,26.85,25.73,25.32,23.97,23.94,23.64,22.95,23.53,22.16,21.93,20.92,21.89,22.46,22.63,23.06,24.05,23.88,24.23,24.68,24.49,25.05,24.10,23.97,23.43,23.05,22.94,23.28,23.54,23.49,23.72,24.10,23.75,24.29,24.15,25.07,25.41,26.46,26.78,27.05,27.80,27.54,27.12,26.01,26.43,25.06,25.76,24.79,25.07,24.82,24.77,24.82,26.25,26.40,26.46,26.55,26.24,25.76,25.85,25.90,25.21,24.99,25.41,25.16,24.08,25.19,25.38,24.65,24.31,25.21,25.10,25.31,25.43,25.62,26.75,26.52,25.62,26.12,25.51,26.02,25.62,26.06,26.81,26.62,27.60,27.65,28.02,28.10,27.35,27.89,28.07,27.44,26.82,27.52,27.20,26.40,26.67,27.19,26.64,26.26,26.52,26.72,26.26,26.52,27.08,27.02,28.10,27.78,27.03,27.21,27.48,27.72,26.40,26.91,26.32,26.86,26.49,27.05,26.91,26.36,26.83,27.63,27.41,27.83,28.10,27.79,27.93,28.94,28.81,28.48,28.30,27.93,28.08,28.33,27.85,28.41,28.56,28.49,28.30,28.60,28.89,28.49,28.58,28.41,28.38,28.07,27.69,28.10,28.05,27.15,27.33,27.92,27.09,26.29,26.96,26.41,27.45,27.66,27.25,27.55,27.97,27.65,27.45,28.26,27.66,28.19,28.03,28.07,27.69,28.15,27.87,27.63,28.33,28.28,28.48,28.38,27.69,28.13,27.53,27.96,27.56,27.40,26.78,27.04,25.85,26.05,25.85,25.17,24.75,25.19,25.11,25.78,25.97,26.41,26.22,27.11,26.54,27.17,27.16,27.75,27.91,27.87,28.39,28.39,28.64,28.79,28.54,28.05,28.53,27.88,27.47,26.87,27.53,28.08,26.99,27.13,27.90,27.60,26.59,27.30,28.03,27.01,26.99,27.77,27.72,26.87,27.34,28.09,27.42,27.28,27.74,27.95,27.99,27.78,27.25,27.86,27.81,27.23,27.35,27.52,27.43,26.74,27.26,26.94,26.58,26.19,25.95,26.66,26.37,26.72,26.09,26.88,26.56,26.85,27.34,27.41,27.65,28.14,28.37,28.31,28.79,28.40,28.14,27.92,27.94,27.31,26.42,26.66,25.96,25.80,26.73,26.16,25.46,25.12,26.25,25.74,25.97,26.41,25.78,26.54,26.35,26.65,25.97,26.08,25.47,25.95,25.59,26.17,26.77,26.97,27.86,27.03,26.19,27.39,27.55,26.41,26.27,27.77,27.72,26.98,26.49,27.98,27.42,26.76,27.52,28.10,27.55,27.25,27.88,27.64,26.63,26.29,25.59,24.99,24.99,24.07,24.31,24.06,23.68,24.28,24.31,24.45,25.57,25.44,25.96,25.65,25.02,25.41,25.91,26.95,26.22,25.89,25.57,25.73,25.42,25.16,25.80,25.34,25.29,25.23,24.80,25.66,25.21,26.03,25.86,26.85,27.20,27.16,27.76,27.45,27.01,26.12,26.74,25.50,26.37,25.32,26.15,25.48,26.02,25.62,26.55,26.16,25.79,25.74,24.86,25.30,25.41,24.85,24.32,24.98,25.28,24.05,24.17,25.40,25.12,23.79,24.58,25.30,24.49,24.93,24.88,25.77,26.65,26.76,25.84,26.50,25.83,26.68,26.34,26.82,27.28,26.78,27.38,27.65,27.79,27.45,26.77,27.13,27.09,26.04,26.13,26.32,26.03,25.12,25.80,25.58,24.45,24.74,24.96,24.65,23.67,25.09,25.00,26.50,26.70,27.01,26.62,26.49,26.86,27.16,26.07,27.00,26.06,27.00,26.53,27.44,27.48,26.89,27.52,27.99,27.91,28.73,28.86,28.37,28.71,29.46,29.29,28.97,28.93,27.14,27.08,26.76,26.45,25.73,25.60,24.36,23.72,23.27,23.30,22.81,22.79,22.86,22.33,22.38,22.50,22.70,22.16,21.68,22.51,22.01,23.42,22.80,23.10,22.20,23.02,23.56,22.30,22.67,23.70,22.97,22.54,23.28,24.20,23.29,23.81,22.68,22.96,21.92,21.96,21.43,21.83,21.18,21.44,20.62,21.03,21.58,21.38,21.03,22.15,22.00,21.93,22.38,23.15,23.30,23.00,24.27,25.02,25.06,23.75,23.94,25.17,24.62,23.45,24.52,25.14,24.24,24.13,25.05,25.42,24.46,25.31,25.27,24.46,25.44,25.29,25.72,25.61,26.18,26.17,26.15,26.86,27.01,27.76,27.95,28.11,27.98,28.31,28.23,27.86,28.03,28.53,28.32,28.15,28.38,28.34,28.36,28.05,28.03,27.44,27.84,28.06,27.36,27.18,27.33,26.98,26.99,26.18,26.35,25.68,25.72,26.52,26.85,26.57,26.91,27.49,27.59,28.15,27.85,27.67,28.05,27.58,28.05,28.30,28.35,28.38,28.25,28.06,27.51,27.87,27.27,27.33,27.22,26.55,26.39,25.59,25.56,25.21,25.20,24.40,24.47,23.95,24.02,23.62,23.95,24.11,24.32,25.05,25.24,25.03,25.71,25.61,26.25,26.12,26.43,26.68,26.70,27.24,27.03,27.77,26.56,26.96,25.92,26.42,26.41,26.38,26.86,26.11,27.43,26.58,27.33,26.48,26.44,26.16,26.00,26.14,25.44,25.46,25.22,25.19,25.12,25.32,25.43,25.17,25.50,25.89,25.79,25.87,26.18,26.78,26.57,26.26,26.89,27.36,27.30,26.95,27.42,27.89,27.53,27.44,27.85,27.93,27.88,27.80,27.24,27.30,26.96,26.90,26.49,26.12,26.34,26.18,25.44,25.39,25.33,24.82,25.31,25.64,25.20,25.07,24.61,24.96,25.27,24.62,24.56,25.05,25.41,24.74,24.87,25.27,25.37,24.91,25.23,25.58,25.45,26.29,26.58,27.25,26.07,25.39,25.64,25.19,24.88,24.57,24.40,23.45,23.07,23.91,23.21,23.87,23.79,23.77,24.41,23.87,24.49,24.93,24.79,24.22,23.89,24.50,24.67,24.02,23.69,24.22,23.75,23.88,23.63,23.21,23.21,22.47,23.05,22.24,22.45,22.82,22.54,22.91,22.38,22.80,22.36,22.68,23.47,23.82,24.38,24.25,23.76,24.06,24.74,24.18,23.90,23.95,24.40,24.06,23.70,24.38,24.81,24.27,23.99,24.39,24.15,24.06,23.85,24.47,23.87,24.60,24.39,24.85,25.37,25.35,26.48,26.19,26.85,26.94,25.98,25.95,25.07,24.84,24.54,23.98,25.05,23.98,25.19,24.56,24.58,24.11,24.77,24.90,24.53,24.77,23.64,24.55,24.77,25.08,25.04,24.92,25.23,25.15,24.91,25.49,24.65,24.77,23.58,22.97,24.59,24.24,25.16,25.21,25.51,25.83,25.80,25.28,26.31,26.23,25.27,25.91,26.72,25.96,25.64,26.64,26.72,25.82,25.90,26.76,26.46,25.64,26.11,26.11,25.90,25.61,25.51,25.63,25.51,25.36,25.52,25.46,25.53,25.31,25.78,26.09,26.66,27.00,27.50,27.80,27.71,28.00,28.20,20.50,20.83,21.02,20.30,21.00,21.40,21.63,22.96,22.82,22.83,22.80,22.02,21.80,22.93,22.08,21.39,21.75,22.18,21.08,20.39,20.14,20.31,21.68,22.18,22.50,22.66,23.03,23.11,23.59,23.68,23.66,23.82,24.69,24.58,24.41,25.81,24.56,25.21,24.37,25.16,24.77,24.11,23.44,23.12,23.57,24.46,23.69,23.22,23.95,24.44,23.59,23.23,24.02,24.12,23.93,23.64,24.40,24.10,24.09,23.83,23.13,22.85,23.14,23.15,22.58,20.95,22.05,21.20,20.30,18.68,17.86,17.36,16.87,15.43,13.98,14.07,12.58,12.11,10.54,10.98,7.51,7.65,6.19,4.69,6.77,7.19,5.90,6.98,8.41,7.13,9.09,9.59,8.88,9.24,10.40,11.21,12.47,11.55,13.67,14.15,14.78,13.39,13.76,15.81,15.53,16.30,16.91,17.40,18.02,17.37,16.64,16.11,14.45,15.60,13.94,13.30,12.32,11.28,9.93,10.68,9.88,9.69,10.67,11.04,11.56,8.93,8.57,6.99,7.81,8.19,9.69,10.16,11.57,12.28,14.37,15.20,16.48,17.01,17.73,17.66,18.68,18.75,18.28,18.08,19.09,18.05,17.23,18.24,17.05,16.84,16.02,15.63,13.94,12.62,10.84,11.02,9.66,7.77,6.72,4.57,4.07,3.12,3.35,4.37,4.35,2.70,1.18,0.77,1.67,2.87,4.11,5.24,7.97,9.21,10.75,11.19,12.60,14.09,15.26,15.14,16.53,16.36,16.54,15.34,14.90,15.24,15.11,13.61,13.24,13.60,12.30,11.69,12.81,12.20,10.79,11.33,12.50,11.14,9.43,10.97,12.77,10.71,10.31,8.53,8.75,8.48,10.93,10.09,12.56,12.46,12.60,11.59,12.62,12.51,13.90,14.70,15.01,13.53,15.02,15.19,16.41,16.08,14.41,15.29,15.43,14.97,14.00,15.16,15.10,14.20,14.06,14.91,15.47,15.20,15.33,16.68,16.10,17.29,16.56,16.39,16.84,16.21,17.44,18.19,17.25,17.73,17.70,17.54,17.31,18.00,17.99,19.42,18.14,19.14,18.10,18.65,19.75,19.70,21.03,20.86,20.49,21.16,21.32,21.38,20.10,21.56,20.98,20.45,19.82,21.00,21.27,20.87,19.96,19.32,18.61,19.23,18.55,19.14,18.99,19.20,19.14,18.62,18.32,18.73,19.33,18.03,17.82,18.52,19.48,18.89,17.97,19.00,18.98,17.06,17.86,18.65,18.12,17.20,16.31,16.26,15.88,15.67,17.00,16.12,17.43,16.63,17.46,17.04,17.36,16.96,17.74,18.95,18.05,18.56,17.68,18.11,16.35,17.01,15.36,15.71,14.96,15.30,15.19,15.96,16.59,17.44,18.25,18.09,19.09,18.65,17.53,16.91,15.59,15.11,14.13,13.97,14.83,14.80,15.30,15.74,16.56,17.69,17.05,18.90,17.94,19.88,19.37,18.34,18.52,17.99,16.91,17.24,17.41,15.99,15.58,16.19,15.63,14.58,14.57,15.02,14.04,12.94,13.85,13.88,11.72,11.76,12.75,12.27,10.15,10.83,12.63,11.46,10.39,12.40,13.58,12.10,13.74,12.53,14.08,16.03,17.17,19.17,20.17,20.71,21.70],[26.25,25.33,25.25,24.52,24.75,25.15,24.96,24.60,24.70,25.53,24.81,24.66,23.98,24.34,23.90,22.72,23.48,23.48,22.49,22.25,23.26,22.87,21.35,21.96,21.19,22.30,22.68,21.62,22.25,23.38,23.54,22.99,22.81,21.61,22.42,22.61,20.27,20.72,21.20,21.61,21.82,22.41,22.35,22.94,22.24,21.78,22.36,21.84,22.52,22.24,21.58,21.05,20.80,19.97,19.19,19.00,19.14,19.24,18.22,17.74,17.31,18.18,18.89,19.90,20.42,20.68,21.28,21.50,22.05,22.64,22.88,23.81,24.02,24.60,25.03,24.74,24.01,24.80,23.88,23.13,22.91,23.14,23.07,22.26,22.25,22.55,22.31,21.79,21.90,22.07,21.45,21.28,21.96,21.39,20.66,20.70,21.59,21.39,19.09,19.34,20.84,20.89,21.77,20.18,19.57,21.76,21.49,19.85,20.24,21.24,19.77,19.37,18.25,17.70,16.91,17.45,17.71,19.00,19.62,20.11,20.91,20.98,21.60,22.00,22.29,23.32,23.94,24.45,24.57,25.77,25.45,25.07,24.97,24.54,24.02,23.01,22.79,21.81,22.48,23.11,22.11,21.91,22.22,22.15,22.29,21.71,21.37,20.66,21.02,20.69,19.17,20.17,19.09,19.65,20.60,20.37,21.20,21.70,22.39,23.35,22.87,21.54,22.85,23.58,22.14,21.96,23.73,24.08,23.32,22.68,24.41,24.10,23.70,24.07,24.96,24.95,24.21,24.65,24.39,23.34,22.66,21.24,21.02,20.53,19.85,20.38,18.94,18.69,18.04,18.75,19.36,19.49,19.89,20.94,20.79,21.21,21.82,21.75,22.13,21.44,21.17,20.47,20.42,20.12,20.31,20.89,20.74,20.89,21.25,20.71,21.57,21.42,22.51,22.86,24.00,24.41,24.86,25.72,25.41,24.97,23.35,23.98,22.20,23.16,21.86,22.43,22.11,22.22,21.93,23.46,23.62,23.76,24.01,23.44,23.05,23.19,23.25,22.12,22.03,22.70,22.13,20.84,22.36,22.55,21.49,21.12,22.59,22.28,22.63,22.76,23.18,24.38,24.05,22.93,23.69,22.79,23.34,22.88,23.62,24.23,24.13,25.19,25.65,25.89,25.96,25.04,25.89,26.04,25.18,24.57,25.39,24.88,23.92,24.34,24.92,24.17,23.81,24.25,24.47,23.81,24.27,24.91,25.04,26.34,25.98,25.08,25.45,25.65,25.72,24.05,24.59,23.86,24.59,24.06,24.78,24.65,24.05,24.60,25.59,25.51,26.04,26.53,26.58,26.79,28.00,27.95,27.46,27.35,26.65,26.52,26.50,25.71,26.61,26.75,26.59,26.30,26.97,27.34,26.64,26.84,26.42,26.43,25.83,25.33,25.93,25.74,24.43,24.72,25.53,24.42,23.36,24.50,23.62,25.05,25.52,25.15,25.63,26.14,25.64,25.54,26.43,25.88,26.55,26.59,26.62,25.99,26.72,26.07,25.99,26.62,26.70,26.82,26.65,25.81,26.21,25.29,25.66,25.22,25.03,24.12,24.63,23.16,23.40,23.19,22.45,21.89,22.32,22.31,22.96,23.40,23.97,23.57,24.89,23.85,24.81,24.69,25.42,25.71,25.55,26.18,26.33,26.78,27.08,26.74,25.77,26.82,25.79,25.22,24.58,25.32,25.91,24.41,24.69,25.74,25.14,23.99,24.82,25.85,24.54,24.72,25.58,25.58,24.54,25.08,26.36,25.38,25.26,25.87,26.36,26.38,25.79,25.26,26.12,26.09,25.37,25.46,25.68,25.51,24.67,25.19,24.83,24.46,23.77,23.36,24.31,23.92,24.39,23.30,24.49,23.85,24.25,24.69,24.80,25.41,26.00,26.46,26.46,27.12,26.79,26.31,26.11,26.06,25.24,24.23,24.33,23.35,23.43,24.49,23.64,22.94,22.61,23.86,23.17,23.49,24.07,23.50,24.09,23.94,24.28,23.44,23.57,22.73,23.16,22.57,23.37,24.10,24.50,25.46,24.63,23.26,24.94,25.10,23.59,23.41,25.39,25.37,24.46,23.79,25.73,24.84,24.32,25.13,25.75,25.16,24.74,25.61,25.37,24.09,23.73,22.59,22.13,22.26,21.10,21.48,21.01,20.47,21.18,21.63,21.41,22.89,22.92,23.47,23.00,22.32,22.79,23.34,24.18,23.47,22.90,22.65,22.84,22.27,22.17,22.89,22.53,22.37,22.58,21.83,22.77,22.37,23.41,23.37,24.48,25.03,25.06,25.70,25.49,25.03,23.65,24.23,22.65,23.65,22.40,23.31,22.88,23.35,23.01,24.14,23.64,23.56,23.55,22.43,22.82,23.08,22.39,21.55,22.22,22.67,21.30,21.04,22.64,22.39,20.85,21.42,22.79,21.48,21.99,22.15,23.43,24.35,24.16,23.05,23.95,23.10,23.81,23.68,24.34,24.82,24.37,25.29,25.46,25.93,25.64,24.73,25.20,25.26,24.11,23.90,24.30,23.97,22.90,23.64,23.51,22.40,22.28,22.87,22.59,21.36,22.56,22.45,24.30,24.85,25.18,24.51,24.44,24.67,24.96,23.59,24.50,23.61,24.55,24.11,25.15,25.22,24.35,25.20,25.92,26.12,26.98,27.47,27.19,27.63,28.56,28.37,27.95,28.09,25.35,25.16,24.77,24.17,23.23,23.09,21.57,20.88,20.12,20.27,19.60,19.52,19.54,19.25,19.29,19.21,19.63,19.22,18.82,19.45,19.35,20.59,19.97,20.59,19.50,20.42,20.84,19.54,20.22,21.00,20.24,19.78,20.75,21.42,20.61,21.07,19.86,20.54,19.08,19.64,18.82,19.22,18.25,18.49,17.50,18.37,18.67,18.44,18.16,19.16,18.94,18.81,19.44,20.27,20.60,20.10,21.55,22.32,22.38,20.86,21.14,22.32,21.84,20.70,21.61,22.37,21.69,21.37,22.61,22.74,21.87,22.84,22.52,21.76,22.77,22.43,22.87,22.82,23.61,23.39,23.53,24.16,24.54,25.49,25.41,25.91,25.91,26.22,26.36,25.75,26.17,26.73,26.39,26.25,26.68,26.55,26.53,26.08,26.17,25.55,25.92,26.12,25.34,25.07,25.10,24.63,24.87,23.57,24.05,23.25,23.31,24.48,24.83,24.56,25.00,25.66,25.72,26.35,25.93,25.71,26.22,25.57,26.40,26.75,26.66,26.70,26.44,26.09,25.41,25.83,24.99,25.43,25.06,24.30,24.18,23.20,23.69,22.69,22.91,21.78,21.90,21.44,21.55,21.17,21.64,21.77,21.80,22.65,23.08,22.71,23.70,23.12,23.71,23.82,24.18,24.15,24.33,24.74,25.03,25.71,24.81,24.82,24.03,24.75,24.54,24.32,25.02,24.46,25.00,24.70,25.16,24.10,23.76,23.78,23.01,23.20,22.35,22.62,22.58,22.63,22.38,22.55,22.57,22.35,22.71,22.86,22.93,23.07,23.33,24.09,23.95,23.42,24.02,24.72,24.70,24.08,24.80,25.59,24.90,24.81,25.37,25.78,25.40,25.25,24.49,24.10,24.01,23.95,23.67,23.34,23.41,23.01,22.29,21.99,21.72,21.47,21.88,22.02,21.44,21.18,21.22,21.36,21.56,20.82,21.27,21.47,21.76,21.44,21.74,21.88,21.93,21.87,22.17,22.46,22.32,23.52,23.67,24.90,23.30,22.42,22.31,21.94,21.73,21.47,21.18,20.48,19.74,20.83,19.80,20.77,20.43,20.49,20.88,20.90,21.16,21.24,21.76,21.29,21.00,21.49,21.31,21.18,20.87,21.37,20.84,21.06,20.39,20.20,20.21,19.44,19.84,18.77,19.06,19.29,18.93,19.41,18.61,19.24,18.49,19.55,20.57,21.00,20.93,21.08,20.81,20.81,21.32,20.88,20.88,21.06,21.00,20.89,20.84,21.12,21.07,20.54,20.83,20.83,20.73,20.62,20.39,21.22,20.62,21.33,21.32,21.76,22.27,22.33,23.46,23.44,24.38,24.49,23.11,23.05,22.30,21.87,21.31,20.90,21.89,20.84,21.78,21.37,21.19,20.89,21.38,21.71,21.57,21.27,20.24,21.33,21.53,21.49,21.67,21.84,22.12,21.99,21.72,22.45,21.55,21.68,20.50,19.78,21.41,21.25,22.25,22.58,23.01,23.15,23.03,22.62,23.70,23.42,22.41,23.33,24.09,23.14,22.72,24.06,24.00,22.90,23.05,23.89,23.57,22.65,22.91,22.95,22.91,22.51,22.37,22.44,22.55,22.14,22.18,22.42,22.42,22.12,22.47,22.66,23.75,24.15,25.13,25.62,25.77,26.39,27.04,17.87,17.99,18.00,17.24,17.88,18.69,18.65,19.96,19.54,19.92,19.95,18.91,18.51,19.54,18.89,18.16,18.35,18.73,17.51,17.01,16.73,16.93,18.26,19.29,19.35,19.57,20.02,19.92,20.68,20.77,20.77,20.94,21.85,21.72,21.66,23.17,21.79,22.69,21.44,22.67,21.73,21.25,20.35,20.01,20.42,21.49,20.67,19.92,21.05,21.54,20.53,20.00,21.24,21.36,21.14,20.74,21.68,21.57,21.38,20.91,20.08,19.79,20.13,19.64,19.44,18.01,18.74,17.56,16.29,14.67,13.53,13.15,12.17,11.60,9.57,9.08,7.82,7.12,6.63,5.97,4.67,4.76,3.36,3.59,4.93,5.63,5.27,6.14,7.31,7.05,8.34,8.46,7.56,7.53,9.46,9.91,9.61,9.01,10.79,10.51,11.44,10.03,9.77,11.39,11.13,12.12,13.07,13.43,13.38,13.03,12.14,12.21,10.61,12.00,10.57,10.03,9.51,9.62,8.81,9.20,8.66,7.76,8.46,9.13,9.01,7.61,7.79,6.04,6.46,7.43,7.40,8.01,8.81,8.64,10.20,10.62,12.27,12.53,13.89,13.84,15.05,15.20,14.30,14.38,15.94,14.67,13.73,14.84,13.49,12.89,12.05,10.67,9.57,8.22,7.43,7.07,6.15,6.26,5.06,4.26,3.54,3.12,3.20,3.97,4.82,3.96,2.31,1.36,0.76,1.34,2.70,3.31,4.35,5.96,6.24,7.50,8.28,9.70,10.80,10.44,11.55,11.50,11.55,9.93,9.44,10.02,9.32,8.13,8.35,8.96,7.76,7.38,8.27,8.25,7.30,6.93,8.55,8.35,7.35,7.52,9.24,7.89,7.41,6.15,5.84,5.37,7.30,6.18,8.36,8.22,8.30,7.47,8.40,8.71,9.76,10.68,11.17,9.83,11.42,12.04,13.16,12.97,11.52,11.69,12.53,11.77,11.11,11.25,12.17,11.41,10.54,11.18,12.22,11.74,11.60,13.34,12.77,14.01,12.93,12.42,13.29,12.68,13.50,14.28,13.42,13.47,13.32,13.71,12.88,14.03,13.65,15.61,14.52,15.36,14.40,15.15,16.20,16.11,17.20,17.13,16.71,17.57,17.79,17.76,16.63,17.80,17.40,16.67,16.31,17.26,17.41,17.29,16.17,15.31,14.28,15.12,14.13,14.72,14.61,15.12,14.96,14.62,14.71,15.21,15.27,14.33,14.47,15.26,15.82,14.99,14.65,15.54,15.26,14.21,14.43,14.89,14.46,13.39,12.62,12.05,11.73,11.92,12.66,12.28,13.34,12.73,13.61,13.50,13.84,13.35,14.32,15.36,14.01,14.53,14.13,13.82,12.42,12.68,11.03,11.27,10.89,10.70,11.03,11.26,11.81,12.76,13.88,13.43,14.48,14.11,13.18,12.55,11.25,10.69,9.58,9.75,9.76,10.25,10.31,11.05,12.21,13.21,12.67,14.56,13.86,15.66,15.47,14.49,14.25,13.80,12.93,13.36,13.13,11.63,11.63,12.37,11.05,10.43,11.10,11.33,9.81,9.90,10.50,10.11,8.45,9.17,9.93,8.99,7.58,8.72,9.83,8.80,8.49,10.37,10.98,9.54,11.01,10.57,11.64,13.56,15.74,17.58,18.51,19.82,20.95],[25.03,24.16,24.16,23.74,23.82,24.39,24.16,23.66,23.65,24.88,23.92,23.48,22.89,23.39,22.88,21.58,22.42,22.76,21.58,20.99,22.27,21.95,20.40,20.99,20.10,21.24,21.65,20.28,20.96,22.42,22.69,21.84,21.72,20.26,21.22,20.94,18.34,19.03,19.15,19.47,20.31,21.24,21.02,21.68,21.06,20.06,20.97,20.17,21.38,20.82,19.83,19.67,18.93,18.67,17.66,17.45,17.95,17.90,16.12,15.37,15.18,16.19,17.38,18.09,18.64,19.24,19.32,20.11,20.61,21.42,21.71,22.88,23.02,23.86,24.23,23.87,23.19,23.95,22.99,22.12,21.75,22.19,22.14,20.89,21.00,21.46,21.07,20.27,20.43,20.47,19.71,19.62,20.20,19.88,18.86,18.43,19.75,19.46,17.27,17.52,19.53,19.85,20.60,18.57,18.30,20.85,20.32,18.23,19.08,20.19,18.41,18.00,16.67,16.27,15.13,15.58,15.82,16.84,17.66,18.18,19.21,19.67,20.20,20.93,21.12,22.50,22.98,23.67,23.55,25.07,24.48,24.00,24.11,23.49,23.08,21.93,21.82,20.60,21.03,21.98,20.90,20.42,20.76,20.75,20.66,20.09,19.77,18.91,18.68,19.02,16.88,18.23,16.75,17.59,18.89,18.99,19.99,20.56,21.24,22.38,21.76,20.60,21.82,22.53,21.13,20.99,22.74,23.01,22.21,21.63,23.45,23.12,22.68,23.17,24.08,23.98,23.23,23.72,23.12,22.33,21.74,20.39,20.09,19.19,18.36,18.46,16.94,16.15,15.69,16.91,17.08,17.35,18.22,19.10,19.41,19.71,20.82,20.45,21.08,20.15,20.34,19.29,18.94,18.34,19.26,19.57,19.41,19.53,19.70,19.43,20.43,20.27,21.47,21.82,22.96,23.29,23.63,24.59,24.15,23.52,22.21,22.97,21.17,22.00,20.70,21.27,20.87,20.77,20.51,22.29,22.47,22.52,22.88,22.02,21.59,22.01,21.85,20.56,20.75,21.55,20.61,19.43,21.16,21.37,19.71,19.78,21.27,20.62,21.17,21.45,21.96,23.05,22.93,21.98,22.57,21.63,22.17,21.81,22.42,23.17,23.12,24.21,24.64,25.21,25.12,24.03,24.95,25.12,24.05,23.43,24.22,23.82,22.80,23.21,23.89,22.96,22.60,23.02,23.37,22.44,22.77,23.51,23.56,25.15,24.51,23.64,24.00,24.19,24.37,22.81,23.47,22.77,23.32,23.02,23.74,23.56,22.92,23.41,24.27,24.21,24.99,25.50,25.44,25.91,27.17,27.06,26.55,26.48,25.45,25.13,25.28,24.65,25.60,26.21,25.68,25.21,25.92,26.65,25.55,25.43,25.18,25.37,24.66,24.04,24.68,24.64,23.38,23.72,24.44,23.32,22.23,23.21,22.63,23.91,24.35,24.08,24.27,24.89,24.21,24.23,25.42,24.55,25.48,25.31,25.09,24.20,25.04,24.36,24.52,25.36,25.39,25.92,25.61,24.61,24.84,24.21,24.51,24.10,23.92,22.77,23.47,22.00,22.15,21.44,20.97,20.17,20.21,20.28,21.09,21.48,22.62,22.16,23.63,22.58,23.61,23.57,24.08,24.49,24.49,24.98,25.17,25.88,26.22,25.58,24.56,25.63,24.37,23.73,23.01,24.04,24.86,22.94,23.03,24.55,24.04,22.27,23.30,24.64,23.23,22.93,24.14,24.40,23.00,23.18,24.90,24.07,23.63,24.21,24.94,25.20,24.66,23.90,24.81,25.12,24.13,24.11,24.59,24.40,23.30,23.80,23.09,22.73,21.73,21.27,22.62,21.94,22.68,21.52,22.86,22.65,22.91,23.73,23.42,24.40,24.70,25.30,25.09,26.02,25.39,24.73,24.49,24.67,23.71,22.60,22.70,21.67,21.42,22.73,21.73,20.78,20.60,21.97,20.90,21.39,22.12,20.95,21.91,22.04,21.98,21.47,21.17,20.59,21.44,21.04,21.75,22.82,23.00,24.41,23.04,22.03,23.77,24.06,22.39,22.36,24.31,24.26,23.26,22.67,24.56,23.77,23.15,24.08,24.70,24.24,23.58,24.32,24.00,22.91,22.54,21.56,20.86,20.73,19.29,19.20,18.81,18.08,19.18,19.48,19.20,20.87,21.05,21.56,21.37,20.73,21.52,21.93,22.98,22.19,21.74,21.20,21.26,20.50,20.87,21.53,20.63,20.61,20.57,20.20,21.51,20.89,22.26,22.12,23.32,23.66,23.68,24.43,24.03,23.40,22.46,23.18,21.38,22.52,20.90,22.17,21.35,21.72,21.23,22.72,22.32,22.11,22.10,20.92,21.08,21.67,20.68,19.85,20.63,21.19,19.58,19.43,21.17,20.72,18.97,19.89,21.30,19.64,20.23,20.81,22.10,22.93,23.07,21.83,22.88,21.71,22.70,22.26,22.92,23.58,23.23,24.15,24.38,24.92,24.39,23.34,23.98,23.88,22.69,22.52,22.95,22.55,21.31,22.11,22.05,20.76,20.61,21.28,20.85,19.89,20.94,20.92,22.82,23.52,23.72,23.12,23.02,23.25,23.41,22.13,23.08,22.12,23.43,22.67,24.10,24.00,23.20,23.92,24.37,24.74,26.07,26.63,26.08,26.86,27.86,27.59,27.17,27.33,23.41,23.50,22.74,22.36,21.51,21.24,19.91,19.48,18.39,18.51,17.62,17.25,17.74,17.57,16.79,17.01,17.88,17.23,16.31,17.49,17.10,18.52,18.10,18.76,17.53,18.76,19.13,17.63,18.27,19.34,18.64,18.19,19.10,19.75,19.12,19.44,18.36,18.76,17.28,17.38,16.24,17.42,16.14,16.31,15.16,15.96,16.62,15.78,15.67,16.98,17.08,16.50,17.34,18.40,19.11,18.65,19.92,21.04,20.69,19.25,19.60,20.82,20.20,19.15,20.06,20.80,20.20,19.74,20.91,21.11,20.27,21.30,21.12,20.57,21.47,21.01,21.86,21.46,22.22,22.32,22.49,22.98,23.10,23.84,23.98,24.56,24.62,25.39,25.24,24.57,25.21,25.80,25.23,25.31,25.60,25.55,25.35,24.83,24.84,23.96,24.33,24.76,23.80,23.27,23.32,22.72,22.90,21.80,21.94,21.25,21.38,22.62,23.18,22.88,23.58,24.14,24.49,25.32,24.87,24.70,25.24,24.33,25.13,25.58,25.72,25.62,25.51,25.02,24.04,24.92,23.92,24.01,23.97,22.77,22.63,21.67,21.94,20.93,21.14,19.94,20.19,19.56,19.50,19.18,20.07,20.00,19.98,20.85,21.37,20.94,21.95,21.42,22.20,22.30,22.83,22.78,23.04,23.66,23.77,24.36,23.86,23.84,23.37,23.56,23.16,23.27,23.88,23.64,24.35,23.46,23.86,23.55,22.77,22.44,21.78,21.80,20.99,20.92,21.06,20.97,20.62,20.98,20.88,20.73,21.19,21.31,21.43,21.43,21.80,22.56,22.43,22.06,22.61,23.53,23.47,22.69,23.51,24.41,23.63,23.47,24.03,24.34,23.95,23.97,22.83,22.56,22.61,22.13,22.05,21.65,21.68,21.20,20.65,20.68,20.21,20.13,20.10,20.40,20.30,19.84,19.45,19.54,20.24,19.61,19.57,19.99,20.61,20.12,19.82,20.53,20.86,20.33,20.53,20.83,20.83,21.78,22.02,22.95,21.87,20.85,20.70,20.39,19.80,19.18,19.31,18.08,17.70,18.81,17.76,18.38,17.94,18.33,18.87,18.67,18.83,19.48,19.91,19.03,18.76,19.59,19.28,19.33,19.29,19.49,18.67,19.36,18.98,17.62,17.95,17.43,17.97,16.98,16.72,17.17,16.68,17.05,16.98,17.10,16.77,17.09,18.22,18.25,18.63,18.82,18.13,18.64,19.35,19.14,18.81,18.53,18.96,18.77,18.33,19.14,19.28,18.67,18.53,18.81,18.72,18.40,18.36,19.37,18.46,19.69,19.23,20.14,20.53,20.82,21.94,21.86,22.53,22.71,21.57,21.44,20.62,20.09,19.98,19.14,20.54,18.91,20.43,19.36,19.52,19.00,19.62,20.18,19.83,19.47,18.42,19.53,19.85,19.72,19.96,19.88,20.34,20.31,20.07,20.99,19.83,20.26,18.85,18.41,19.92,19.71,20.63,20.74,21.18,21.47,21.30,20.78,21.91,21.80,20.61,21.46,22.54,21.53,21.01,22.54,22.63,21.44,21.31,22.04,21.89,20.91,20.95,21.56,21.39,20.73,21.30,20.87,21.10,21.03,20.95,20.91,20.98,20.70,20.90,21.39,22.19,22.65,23.73,24.42,24.63,25.51,26.20,16.10,15.87,15.43,14.89,15.07,16.41,16.31,17.95,16.79,17.56,17.36,16.50,15.85,17.40,16.68,15.32,15.74,16.30,15.01,13.99,13.89,13.79,15.71,16.74,17.13,17.32,17.73,17.78,18.48,18.69,18.53,19.04,19.60,19.61,19.89,20.99,19.97,20.41,19.44,20.01,19.27,18.75,17.88,17.56,17.69,18.84,18.57,17.62,18.75,19.31,18.40,17.92,19.18,19.31,19.39,18.58,19.83,19.65,19.42,18.96,17.90,17.76,18.20,17.53,16.76,16.27,16.44,14.83,13.68,11.43,10.76,10.02,8.48,7.97,6.31,6.32,5.45,5.16,4.51,3.93,3.18,3.23,3.14,2.80,3.70,4.09,3.82,4.07,4.70,3.84,4.81,5.32,4.51,4.29,5.57,6.14,6.15,5.68,7.17,7.21,7.98,6.99,6.57,7.84,8.41,9.42,9.40,10.40,10.36,9.30,8.23,8.54,7.24,8.12,7.01,6.34,6.12,5.68,4.61,5.33,5.05,4.93,5.72,5.91,6.21,5.18,4.86,3.79,3.70,3.90,4.30,4.48,5.22,5.32,6.85,6.86,8.37,8.79,9.99,10.30,11.97,12.54,11.61,12.07,13.22,12.46,10.94,11.48,10.15,9.13,8.30,7.08,6.26,5.38,4.79,4.17,4.00,2.93,2.69,2.27,2.17,2.59,3.03,4.08,4.85,4.37,2.95,2.34,1.18,0.77,1.17,1.82,2.37,3.34,3.80,4.57,5.13,6.35,7.35,7.21,7.54,7.74,7.80,6.47,6.26,6.36,5.90,5.73,5.63,5.51,4.96,4.34,5.30,5.10,4.10,4.18,5.39,4.82,4.02,4.58,5.90,5.17,5.13,4.17,4.07,4.25,5.67,4.82,6.83,6.48,6.05,5.57,6.65,6.89,7.89,8.61,9.07,8.29,9.63,10.10,10.73,10.64,9.85,9.55,10.10,10.02,9.37,9.21,10.06,9.51,8.78,9.34,10.19,9.82,9.79,11.48,10.87,12.17,10.79,10.26,10.88,10.55,11.04,11.46,10.74,10.61,10.24,10.67,10.08,10.95,10.98,12.51,11.96,12.58,11.89,12.78,13.29,13.59,14.41,14.63,14.37,15.08,14.70,15.09,13.91,15.16,14.40,13.80,13.24,14.22,14.47,14.05,13.00,12.34,11.43,11.84,11.04,11.67,11.58,12.03,12.20,11.35,12.09,12.43,12.21,11.61,11.75,12.58,12.87,12.36,12.16,12.84,12.41,11.57,12.10,12.42,11.41,11.11,10.26,9.68,9.49,9.74,9.76,9.96,10.66,10.39,11.29,10.78,11.38,11.08,12.04,12.70,11.91,12.09,11.27,11.32,9.72,9.91,9.06,8.82,8.93,8.73,9.12,8.71,9.30,10.67,11.48,11.30,11.99,11.65,10.70,10.29,9.33,8.42,7.54,7.75,8.06,8.14,8.27,9.15,9.58,10.41,10.13,11.71,11.36,13.09,12.20,11.74,11.57,10.94,10.45,11.14,10.65,9.25,9.71,10.20,8.89,8.40,9.27,9.26,8.04,8.21,8.92,8.08,7.13,7.81,8.32,7.39,6.29,8.16,8.67,6.96,7.59,9.20,9.17,7.91,9.20,9.22,9.58,11.80,14.30,16.22,17.31,18.85,19.62],[24.03,23.00,22.89,22.55,22.55,22.83,22.85,22.44,22.22,23.37,22.61,22.13,21.85,22.04,21.72,20.66,21.18,21.17,20.44,20.03,20.68,20.51,19.36,19.41,18.92,19.97,20.31,19.33,20.18,21.48,21.76,21.04,20.79,19.41,20.65,20.48,18.36,18.87,18.98,19.26,19.98,20.78,20.34,21.14,20.22,19.50,19.80,19.75,20.20,19.89,19.20,18.77,18.17,17.61,16.84,16.37,16.69,16.79,15.03,14.16,14.28,15.18,16.64,17.19,17.72,18.08,18.45,19.03,19.62,20.35,20.80,21.63,21.92,22.54,23.24,22.76,22.27,23.01,22.01,21.22,21.02,21.50,21.28,20.34,20.12,20.59,20.13,19.73,19.92,19.79,19.10,18.86,19.69,18.91,18.16,17.77,19.06,18.68,16.41,17.28,18.53,18.78,19.63,17.51,17.51,20.02,19.55,17.48,18.44,19.65,17.56,17.25,16.05,15.43,14.28,14.58,15.19,15.98,17.16,17.43,18.36,18.60,19.32,19.81,20.25,21.32,21.83,22.45,22.52,23.76,23.47,22.93,23.00,22.50,21.90,20.90,20.91,19.71,19.97,21.06,20.17,19.71,20.08,19.91,20.18,19.61,19.42,18.57,18.63,18.55,16.60,17.52,16.21,16.85,18.30,17.96,19.02,19.43,20.15,21.11,20.46,19.50,20.71,21.19,19.91,19.97,21.42,21.60,20.88,20.45,21.89,21.72,21.11,21.51,22.58,22.41,21.59,22.29,21.69,20.73,19.93,19.07,18.73,17.75,17.10,17.06,15.66,15.14,14.80,15.73,16.02,16.14,16.80,17.73,17.88,18.09,18.91,19.04,19.56,18.96,19.00,17.99,17.87,17.28,18.19,18.59,18.23,18.51,18.62,18.56,19.43,19.05,20.21,20.14,21.13,21.53,22.09,23.25,22.66,21.91,20.44,21.20,19.67,20.56,19.51,20.21,19.81,19.72,19.33,21.03,21.20,21.28,21.43,20.60,20.37,20.74,20.62,19.28,19.54,19.97,19.11,18.31,19.77,19.63,18.27,18.54,19.64,19.16,19.37,19.83,20.28,21.51,21.25,20.21,21.10,20.34,20.87,20.60,21.30,21.80,21.83,22.84,23.31,23.73,23.74,22.88,23.63,23.82,22.87,22.24,23.04,22.61,21.61,21.86,22.55,21.71,21.25,21.91,22.30,21.53,21.80,22.47,22.74,23.93,23.62,22.92,23.29,23.32,23.29,21.25,21.89,21.09,21.84,21.53,22.13,22.00,21.74,22.06,22.86,23.18,24.44,24.68,24.91,25.67,26.71,26.54,26.04,26.01,24.45,24.19,23.98,23.57,24.44,24.82,24.47,24.18,24.76,25.38,24.24,24.24,24.14,24.08,23.49,22.78,23.35,23.21,22.14,22.30,23.04,22.03,20.95,21.98,21.14,22.56,23.05,22.89,23.32,23.85,23.41,23.40,24.41,23.90,24.63,24.75,24.60,23.90,24.62,23.67,23.97,24.56,24.68,24.95,24.60,23.66,23.79,23.27,23.38,22.99,22.74,21.55,22.19,20.67,20.73,20.20,19.51,18.93,18.97,19.03,20.02,20.56,21.50,20.85,22.69,21.32,22.50,22.41,22.90,23.40,23.29,23.61,23.97,24.61,25.10,24.30,23.45,24.48,23.30,22.69,21.94,23.11,23.65,21.83,21.91,23.50,22.84,21.26,22.29,23.57,22.22,22.12,23.44,23.50,22.28,22.74,24.46,23.32,23.43,23.72,24.54,24.43,23.86,23.26,24.26,24.15,23.27,23.45,23.70,23.40,22.38,22.96,22.50,22.18,21.23,20.78,21.81,20.99,21.96,20.25,21.76,21.33,21.67,22.37,21.93,23.26,23.52,24.14,24.05,24.92,24.34,23.49,23.35,23.19,22.41,21.32,21.48,20.41,20.35,21.50,20.62,19.93,19.77,20.95,20.33,20.43,21.10,20.56,21.44,21.16,21.53,20.51,20.68,19.57,20.14,19.73,20.42,21.43,21.61,23.01,21.65,20.42,22.42,22.63,20.89,20.99,22.93,22.89,21.79,21.32,23.15,22.35,21.70,22.61,23.30,22.70,22.09,22.95,22.55,21.41,20.89,19.94,19.29,19.01,18.04,17.87,17.51,17.05,17.97,18.33,18.05,19.53,19.63,20.10,19.73,19.05,19.80,20.35,21.36,20.63,20.19,19.59,19.75,19.00,19.41,20.03,19.28,19.27,19.32,18.94,19.95,19.37,20.68,20.39,21.72,22.11,22.31,23.19,22.70,21.93,20.74,21.40,19.68,20.85,19.40,20.60,19.83,20.08,19.79,21.30,20.97,21.07,20.98,19.83,19.91,20.53,19.64,18.78,19.35,19.90,18.33,18.21,19.57,19.25,17.61,18.54,19.53,18.12,18.55,19.19,20.28,21.08,21.15,20.11,21.06,20.19,20.99,20.71,21.41,22.12,21.84,22.86,22.85,23.55,23.27,22.27,22.63,22.98,21.87,21.33,21.89,21.77,20.55,21.10,21.41,20.05,19.58,20.46,20.24,18.91,19.67,19.85,21.63,22.50,22.62,22.00,21.92,21.89,22.08,20.51,21.57,20.56,21.72,21.16,22.35,22.34,21.88,22.47,22.87,23.59,24.93,25.54,25.45,26.19,27.24,27.02,26.54,26.83,23.05,22.89,22.21,21.55,20.65,20.02,18.62,18.28,17.24,17.20,16.44,15.94,16.53,16.67,15.56,15.92,16.98,16.29,15.52,16.57,16.62,17.91,17.17,18.31,16.96,18.13,18.22,17.00,17.64,18.47,17.90,17.26,18.28,18.65,18.01,18.27,17.24,18.00,16.43,16.92,15.76,16.86,15.70,15.40,14.67,15.32,15.92,14.91,14.93,16.08,16.27,15.37,16.02,17.19,18.07,17.81,18.79,19.51,19.30,18.36,18.57,19.67,19.38,18.32,18.99,19.80,19.53,19.12,20.27,20.44,19.62,20.61,20.16,19.86,20.52,19.95,20.44,20.20,20.72,20.95,21.03,22.09,21.99,22.80,22.97,23.58,23.30,24.34,24.25,23.58,24.53,24.78,24.34,24.21,24.82,24.67,24.44,24.07,24.11,23.35,23.72,24.10,23.27,22.68,22.75,22.20,22.35,21.27,21.36,20.45,20.70,21.87,22.52,22.10,22.70,23.35,23.68,24.50,23.74,23.84,24.42,23.62,24.40,24.73,24.72,24.79,24.50,24.14,23.18,23.98,22.91,23.34,23.17,22.29,21.78,21.18,21.54,20.24,20.44,19.22,19.54,19.03,18.76,18.52,19.20,19.34,19.53,20.12,20.68,20.38,21.41,20.95,21.44,21.66,21.94,21.86,22.20,23.00,23.02,23.88,22.61,22.23,21.84,22.58,22.12,22.01,22.79,21.90,23.23,22.39,22.49,22.21,22.08,21.34,20.67,20.73,20.01,20.02,20.21,20.11,19.71,20.00,20.03,19.87,20.10,20.42,20.82,20.60,20.73,21.99,21.66,20.67,21.58,22.73,22.40,21.49,22.53,23.85,22.62,22.30,22.94,23.64,22.95,23.20,21.84,21.47,21.29,20.99,20.73,20.28,20.41,19.80,19.16,18.88,18.56,17.97,18.28,18.67,18.10,17.96,17.55,17.85,18.24,17.32,17.81,18.27,18.63,18.20,18.31,18.83,19.09,18.61,19.15,19.39,19.32,20.33,20.43,21.58,20.39,19.27,19.23,18.78,18.54,18.20,18.04,17.03,16.55,17.65,16.54,17.20,16.75,17.08,16.94,17.41,17.30,17.80,18.43,17.67,17.54,18.17,17.87,17.89,17.95,18.31,17.24,17.98,17.42,16.30,16.47,15.62,16.41,15.17,15.63,15.75,15.36,15.76,15.50,16.06,15.25,16.44,17.16,17.52,17.40,17.53,17.04,17.31,17.65,17.41,17.36,17.18,17.31,17.38,16.97,17.16,17.43,16.98,17.15,17.01,17.12,17.12,16.95,17.94,17.32,18.32,18.12,18.80,19.19,19.33,20.60,20.57,21.31,21.39,20.43,20.05,19.25,18.74,18.32,18.10,18.89,17.67,18.29,17.66,17.56,17.42,18.18,19.34,18.85,18.10,17.09,18.22,18.35,18.11,18.19,18.12,18.87,18.92,18.59,19.61,18.10,18.77,17.67,17.12,18.64,18.34,19.44,19.55,19.98,20.38,20.11,19.70,20.93,20.57,19.58,20.53,21.33,20.14,19.54,21.42,21.24,19.87,20.17,21.12,20.61,19.80,20.04,20.28,19.86,19.63,20.22,19.66,19.93,19.64,19.89,19.78,19.40,19.52,19.77,19.99,20.92,21.36,23.00,23.73,24.23,25.14,25.98,15.62,14.79,14.57,13.99,14.09,15.12,15.40,16.76,15.63,16.51,16.29,15.25,14.26,15.95,15.42,13.85,14.26,15.10,13.79,12.80,12.80,12.77,14.54,15.76,16.16,16.27,16.46,16.62,17.41,17.62,17.49,17.84,18.51,18.34,18.56,19.74,18.73,19.29,18.30,19.17,18.41,17.89,16.99,16.47,16.94,18.00,17.50,16.66,17.77,18.18,17.41,16.70,17.82,18.07,18.19,17.43,18.36,18.35,17.94,17.71,16.60,16.33,16.88,16.15,15.36,14.73,15.07,13.45,12.16,10.00,9.28,8.66,7.06,6.43,5.27,5.01,4.39,3.96,3.50,3.34,2.34,2.26,2.60,2.68,3.13,3.89,3.80,4.00,4.09,3.60,4.23,4.83,4.15,4.66,5.13,5.75,5.98,5.69,6.74,6.61,7.33,6.67,6.32,7.31,7.86,8.97,9.17,9.93,9.63,8.54,7.42,7.55,6.69,6.86,6.16,6.17,5.79,5.43,4.58,4.79,4.52,4.22,5.11,5.60,5.88,4.73,4.44,3.53,3.54,3.88,4.19,4.64,4.71,5.34,5.82,6.20,7.08,7.68,8.80,9.20,10.93,11.61,10.66,11.04,12.15,11.33,10.00,10.24,8.77,7.89,6.95,6.04,5.45,4.88,4.48,4.02,3.57,2.93,2.74,2.46,2.19,3.02,3.30,4.23,4.91,4.42,3.64,2.74,1.77,1.00,0.77,1.03,1.69,2.20,2.80,3.55,4.24,4.88,6.11,6.33,6.38,6.60,6.62,5.68,5.80,6.12,5.87,5.59,5.22,5.36,4.94,4.41,4.82,4.74,4.04,4.02,4.70,4.41,4.09,4.34,5.17,4.60,4.46,3.92,3.63,3.82,4.47,4.22,5.39,5.30,5.18,4.46,5.48,5.35,6.25,6.95,7.41,6.94,8.08,8.25,8.57,8.69,8.00,7.85,8.14,8.12,7.63,7.58,8.05,7.83,7.07,7.55,8.24,8.39,8.01,9.85,9.18,10.09,8.93,8.60,8.98,8.55,8.96,9.54,8.69,8.83,8.42,8.90,8.33,9.32,9.32,10.45,10.03,10.75,10.39,10.91,11.66,11.72,12.46,12.80,12.36,13.28,13.31,13.44,12.11,13.23,12.75,11.96,11.75,12.39,12.82,12.45,11.43,10.78,9.99,9.98,9.36,9.74,9.42,9.92,10.22,9.79,10.29,10.54,10.13,9.78,10.13,10.64,11.05,10.24,10.36,10.81,10.45,9.81,10.23,10.32,9.48,9.02,8.33,7.99,7.41,7.81,7.75,7.87,8.54,8.29,9.01,8.82,9.40,9.07,9.77,10.63,9.37,9.93,9.21,9.12,7.51,7.83,7.08,6.78,7.22,7.17,7.47,7.37,7.98,9.33,10.03,9.82,10.45,10.30,9.15,8.59,7.45,7.01,6.24,6.55,6.82,6.51,6.43,6.88,7.38,8.17,7.71,9.36,9.08,10.81,10.23,9.61,9.46,8.79,8.41,8.79,8.21,7.18,7.67,7.98,6.91,6.78,7.56,7.32,6.15,6.31,7.37,6.64,5.39,6.16,6.89,5.74,5.41,6.85,6.66,5.80,6.62,7.93,7.74,6.70,8.04,8.07,9.07,11.25,13.90,15.85,17.14,18.79,19.97],[23.76,23.51,23.29,22.84,23.08,23.58,23.14,22.88,22.81,23.82,22.97,22.56,22.15,22.26,22.02,20.62,21.31,21.40,20.58,19.93,20.95,20.77,19.37,19.65,18.99,20.09,20.62,19.43,20.31,21.64,21.86,21.09,21.11,19.84,21.26,21.02,18.35,18.79,19.02,19.07,20.14,20.75,20.63,21.04,20.75,19.92,20.26,19.66,20.60,20.00,19.21,18.66,18.17,17.51,16.49,16.22,16.56,16.51,14.75,13.93,13.84,15.09,16.26,17.00,17.98,18.12,18.71,19.09,19.77,20.57,21.03,22.05,22.33,23.13,23.57,23.31,22.61,23.31,22.38,21.53,21.10,21.60,21.55,20.31,20.20,20.75,20.47,19.65,19.83,19.93,19.27,19.04,19.86,19.50,18.17,17.69,19.27,19.11,16.52,16.92,18.88,19.17,20.08,17.52,17.53,20.17,19.64,17.21,18.26,19.35,17.31,17.01,15.60,15.10,14.08,14.46,14.83,15.86,16.77,17.31,18.33,18.67,19.44,19.92,20.42,21.66,22.32,22.96,22.89,24.36,23.80,23.41,23.53,22.81,22.30,21.10,21.01,19.68,20.11,21.18,20.21,19.76,20.02,20.02,19.93,19.48,19.30,18.27,18.21,18.43,16.26,17.40,15.91,16.72,18.12,17.96,19.13,19.51,20.46,21.58,20.78,19.65,20.96,21.65,20.02,20.06,21.80,21.98,21.05,20.48,22.37,22.01,21.38,21.79,22.92,22.88,21.99,22.66,21.78,20.75,20.06,19.06,18.67,17.66,17.02,16.87,15.33,14.44,14.29,15.45,15.37,15.71,16.66,17.61,17.85,18.16,19.14,19.00,19.60,18.81,19.04,17.94,17.72,17.07,18.10,18.66,18.35,18.36,18.42,18.22,19.22,18.83,20.03,20.07,21.38,21.83,22.37,23.54,22.90,21.98,20.57,21.37,19.56,20.50,19.22,20.10,19.50,19.65,19.17,21.30,21.29,21.32,21.49,20.52,20.21,20.58,20.41,18.95,19.20,19.74,18.76,17.87,19.34,19.49,18.03,18.23,19.48,18.88,19.35,19.78,20.22,21.58,21.45,20.09,21.07,20.12,20.95,20.59,21.40,22.15,21.92,23.20,23.61,24.20,24.04,22.92,23.84,23.97,22.81,22.18,23.02,22.51,21.36,21.73,22.51,21.64,21.10,21.75,22.27,21.30,21.62,22.30,22.52,23.79,23.49,22.68,22.85,23.49,23.46,21.28,22.17,21.10,22.07,21.53,22.48,22.37,21.90,22.57,23.48,23.55,24.19,24.71,24.79,25.21,26.48,26.27,25.75,25.69,24.19,23.92,23.89,23.50,24.37,24.84,24.42,24.07,24.73,25.37,24.22,24.19,24.00,24.07,23.45,22.66,23.27,23.20,21.95,22.20,22.88,21.86,20.76,21.67,20.98,22.46,23.08,22.83,23.30,24.01,23.47,23.41,24.30,23.60,24.55,24.37,24.05,23.24,24.01,23.08,23.50,24.13,24.33,24.84,24.40,23.32,23.56,22.90,23.35,22.76,22.42,21.30,21.86,20.28,20.38,19.52,19.11,18.39,18.38,18.52,19.50,19.75,21.13,20.27,22.08,20.81,21.96,22.08,22.59,23.23,23.21,23.68,23.92,24.61,25.00,24.41,23.43,24.29,23.10,22.49,21.74,22.81,23.44,21.48,21.59,23.14,22.59,20.63,21.83,23.19,21.62,21.19,22.77,22.95,21.42,21.74,23.74,22.71,22.55,23.13,24.00,24.34,23.82,22.82,23.86,24.19,23.11,23.16,23.66,23.32,22.14,22.83,22.20,21.65,20.54,20.01,21.21,20.25,20.95,19.50,21.05,20.81,21.23,22.22,21.82,23.10,23.43,24.13,24.01,24.84,24.05,23.38,23.10,23.25,22.48,21.10,21.27,20.21,19.88,21.37,20.36,19.49,19.37,20.77,19.72,20.08,20.63,19.76,20.85,20.61,20.60,19.83,19.65,18.80,19.52,19.11,19.89,21.08,21.30,22.81,21.39,20.18,22.09,22.46,20.59,20.68,22.75,22.65,21.41,20.97,22.94,22.09,21.40,22.38,22.98,22.58,22.03,22.92,22.35,21.02,20.51,19.62,19.00,18.65,17.69,17.40,16.98,16.54,17.65,17.78,17.58,19.10,19.16,19.76,19.43,18.82,19.54,19.90,21.11,20.36,19.85,19.06,19.26,18.39,19.07,19.70,18.84,18.75,18.90,18.63,19.64,18.88,20.24,19.99,21.46,22.00,22.31,23.19,22.76,21.97,20.64,21.32,19.44,20.50,19.16,20.30,19.67,19.91,19.72,21.31,20.93,21.02,20.93,19.73,19.90,20.41,19.49,18.75,19.27,19.68,18.31,18.00,19.18,19.11,17.41,18.27,19.31,17.97,18.41,19.13,20.23,21.22,21.18,20.00,20.85,20.06,20.83,20.63,21.24,22.01,21.60,22.86,22.82,23.52,23.24,22.23,22.59,22.90,21.76,21.31,21.93,21.44,20.41,20.94,21.11,19.69,19.54,20.30,19.79,18.86,19.83,19.66,21.68,22.21,22.44,22.04,21.97,22.10,22.11,20.52,21.62,20.52,21.65,21.07,22.26,22.25,21.71,22.45,23.09,23.56,24.59,25.37,25.07,25.88,26.96,26.65,26.17,26.53,22.02,22.65,21.89,21.49,20.51,19.95,18.51,17.98,16.99,17.04,16.02,15.55,16.29,16.07,14.93,15.53,16.72,15.79,15.18,16.45,16.15,17.54,17.01,17.87,16.69,17.93,18.13,16.61,17.46,18.38,17.71,17.03,18.15,18.84,17.96,18.65,17.27,17.92,16.34,16.56,15.29,16.59,15.25,15.13,14.15,14.86,15.63,14.38,14.45,15.84,15.89,14.69,15.82,17.13,17.75,17.40,18.55,19.49,19.41,17.97,18.37,19.62,19.21,18.20,18.82,19.82,19.38,18.81,20.20,20.33,19.48,20.48,20.18,19.90,20.39,19.99,20.56,20.36,20.95,21.18,21.26,22.08,21.89,22.63,23.10,23.70,23.55,24.20,24.32,23.05,24.21,24.68,24.06,23.99,24.64,24.43,24.17,23.74,23.77,22.89,23.27,23.61,22.65,22.04,22.31,21.75,21.79,20.71,20.86,20.10,20.25,21.35,22.00,21.76,22.55,22.91,23.60,24.32,23.72,23.74,24.27,23.53,24.36,24.63,24.75,24.87,24.77,23.93,23.01,23.76,22.84,22.99,22.66,21.72,21.44,20.80,20.87,19.95,19.99,18.83,18.95,18.31,18.11,17.94,18.80,18.90,18.93,19.74,20.36,19.98,20.89,20.47,21.08,21.17,21.50,21.48,22.03,22.71,23.12,23.25,22.67,22.45,22.20,22.48,22.50,22.50,23.01,22.33,22.79,22.50,22.59,22.36,21.71,21.60,20.68,20.77,19.94,19.83,19.97,19.89,19.71,20.15,19.94,19.67,20.15,20.27,20.43,20.13,20.60,21.26,20.90,20.60,21.20,22.23,21.85,21.32,22.24,23.23,22.21,22.25,22.67,23.39,22.95,22.65,21.70,21.74,21.70,21.03,21.00,20.55,20.41,19.88,18.93,18.97,18.75,18.58,18.56,18.73,18.31,18.23,17.67,17.88,18.35,17.91,17.90,18.31,19.07,18.65,18.37,18.75,19.27,19.04,19.23,19.24,19.75,20.49,20.61,21.86,20.68,19.61,19.30,19.16,18.28,17.79,17.66,16.65,16.52,17.28,16.29,16.55,16.49,16.79,16.84,17.13,16.95,17.47,18.23,17.10,17.13,17.98,17.61,17.76,17.76,17.95,16.79,17.63,17.38,15.91,15.97,15.56,16.03,15.08,15.39,15.71,15.48,15.87,15.53,15.87,15.58,16.03,16.66,16.77,16.86,16.98,16.50,16.83,17.52,17.24,17.03,16.65,17.07,17.10,16.56,17.20,17.40,16.80,16.73,16.85,16.90,16.89,16.77,17.90,17.22,18.30,17.96,19.02,19.25,19.62,20.73,20.86,21.27,21.37,20.40,20.02,19.24,18.46,18.97,18.26,19.40,17.94,18.68,17.72,18.08,17.44,18.05,18.92,18.33,17.85,16.57,17.80,18.15,17.89,18.38,18.16,18.43,18.47,18.40,19.28,18.21,19.29,17.56,17.09,18.89,18.13,19.35,19.57,20.03,20.30,20.13,19.73,20.87,20.60,19.59,20.52,21.36,20.57,19.65,20.62,20.87,19.97,19.33,19.86,20.12,19.00,20.00,19.98,19.56,18.90,20.43,19.28,19.68,19.32,19.52,19.67,19.35,19.40,19.93,20.28,21.01,21.25,22.27,23.10,23.38,24.10,25.14,14.99,14.34,13.87,13.48,13.63,14.84,15.22,16.45,14.95,15.96,15.75,14.58,13.86,15.46,14.68,13.30,13.78,14.44,13.30,12.52,12.62,12.29,13.99,15.11,15.52,15.68,16.01,15.99,16.78,16.86,16.81,17.12,18.01,18.02,18.12,19.24,18.07,18.52,17.70,18.64,17.81,17.31,16.34,15.78,16.21,17.41,16.81,15.86,16.92,17.51,16.72,16.17,17.13,17.44,17.63,16.98,18.13,18.15,17.72,17.26,16.16,16.06,16.57,15.78,14.73,14.53,14.79,13.09,11.87,9.48,8.69,8.37,6.40,5.89,4.85,4.62,3.74,3.72,3.37,3.08,2.60,2.81,3.43,2.71,3.93,4.23,4.18,4.06,4.12,3.43,3.93,4.58,4.09,3.74,4.64,4.98,5.37,4.85,5.89,5.92,6.68,6.06,5.54,6.43,7.39,8.34,8.44,9.22,9.08,7.83,6.42,6.62,5.52,5.95,5.05,4.95,4.59,4.38,3.46,4.02,3.85,3.87,4.85,5.27,5.41,4.67,4.13,3.50,2.94,3.45,3.16,3.65,4.00,4.00,4.72,5.02,6.23,6.49,7.98,8.45,10.28,10.76,10.08,10.31,11.33,10.73,9.20,9.48,7.95,6.78,6.03,5.05,4.56,3.68,3.48,2.97,2.53,2.18,1.90,2.42,2.53,3.24,3.52,4.58,5.36,4.88,3.91,3.29,2.30,1.60,0.99,0.77,1.08,1.70,2.34,2.87,3.38,4.40,5.53,5.90,5.55,5.78,5.78,4.87,5.06,5.07,4.62,4.19,4.41,4.57,3.91,3.45,4.17,4.35,3.37,3.41,4.75,4.14,3.50,4.19,5.17,4.72,5.16,3.77,3.49,4.28,4.98,4.39,5.74,5.38,4.86,4.43,4.99,4.98,5.98,6.68,7.06,6.94,7.53,7.90,8.34,8.51,7.85,7.52,8.05,8.21,7.39,7.47,8.17,8.00,6.76,7.46,8.18,8.38,7.84,9.78,9.41,10.35,8.88,8.58,8.56,8.55,8.69,9.11,8.69,8.41,8.05,8.63,7.96,8.74,8.86,10.04,9.69,10.34,10.05,10.43,11.26,11.36,12.08,12.53,12.31,13.05,12.93,13.12,11.69,12.75,12.26,11.48,11.14,12.02,12.30,11.91,10.83,10.41,9.69,9.45,9.03,9.24,9.24,9.73,10.00,9.33,10.11,10.36,9.94,9.75,9.94,10.49,10.74,10.14,10.29,10.57,10.08,9.45,9.96,9.92,9.11,8.77,8.33,7.58,7.16,7.78,7.53,7.89,8.15,8.41,8.62,8.80,9.07,9.05,9.56,10.50,9.27,9.50,8.80,8.64,7.52,7.53,7.21,6.51,6.79,6.84,7.07,6.99,7.68,9.12,9.86,9.70,10.34,10.04,8.94,8.59,7.02,6.61,5.99,6.15,6.52,6.09,6.22,6.68,6.99,7.71,7.67,8.79,8.86,10.40,9.98,9.51,9.04,8.33,8.29,8.59,8.12,7.12,7.74,8.00,6.96,6.65,7.44,7.13,5.94,6.14,6.96,6.40,5.25,6.31,6.87,6.07,6.01,7.45,7.08,6.14,7.13,7.66,7.09,7.10,7.78,8.46,8.93,10.80,13.10,15.27,16.33,18.04,19.43],[23.61,23.05,22.74,22.52,22.82,23.02,23.03,22.75,22.41,23.44,22.91,22.41,22.13,22.38,21.90,20.89,21.39,21.41,20.75,20.27,20.98,20.72,19.63,19.59,19.21,20.09,20.57,19.39,20.27,21.77,22.11,21.12,21.17,19.93,20.79,20.99,18.52,19.11,19.42,19.52,20.43,20.92,20.68,21.26,20.52,19.78,20.02,20.08,20.65,20.12,19.66,19.11,18.56,17.88,16.92,16.32,16.76,16.67,14.70,14.08,14.05,15.09,16.52,17.13,17.76,18.45,18.70,19.53,19.99,20.71,21.21,22.01,22.34,22.98,23.52,23.19,22.54,23.31,22.37,21.40,21.10,21.57,21.62,20.64,20.43,20.87,20.70,20.05,20.02,20.07,19.29,18.98,20.04,19.23,18.05,18.09,19.24,19.24,16.56,17.33,18.84,18.71,19.86,17.81,17.63,20.08,19.68,17.50,18.29,19.76,17.60,17.35,15.92,15.31,14.07,14.31,15.13,15.86,17.02,17.32,18.36,19.16,19.83,20.48,20.81,21.67,22.25,22.84,22.92,24.15,23.70,23.13,23.27,22.59,22.06,20.92,20.97,19.48,19.91,21.19,20.11,19.50,19.88,19.96,19.98,19.37,19.14,18.16,18.47,18.43,16.48,17.48,16.07,16.81,18.33,18.45,19.49,19.97,20.48,21.50,20.59,19.98,21.07,21.46,20.08,20.25,21.64,21.76,20.79,20.49,21.94,21.67,21.14,21.51,22.47,22.46,21.61,22.12,21.49,20.52,19.79,19.18,18.76,17.55,16.90,16.76,15.33,14.47,14.31,15.48,15.44,15.70,16.54,17.43,17.66,18.06,19.01,18.91,19.64,19.10,19.27,18.21,18.08,17.18,18.56,18.97,18.33,18.48,18.63,18.55,19.53,18.96,20.08,19.89,21.01,21.37,21.94,22.94,22.42,21.44,20.23,21.10,19.58,20.45,19.33,20.11,19.62,19.74,19.17,20.91,21.04,21.03,21.17,20.27,19.93,20.37,20.07,18.94,19.27,19.63,18.76,18.22,19.47,19.34,18.10,18.36,19.29,18.78,19.19,19.61,20.00,21.23,21.11,20.07,20.85,20.14,20.79,20.38,21.17,21.83,21.57,22.86,23.27,23.77,23.75,22.57,23.49,23.62,22.60,21.98,22.80,22.37,21.24,21.62,22.27,21.50,20.99,21.56,22.11,21.28,21.64,22.40,22.61,23.89,23.59,22.86,23.03,23.26,23.04,21.03,21.78,20.86,21.68,21.19,22.05,21.94,21.56,22.01,22.89,23.05,23.98,24.35,24.59,25.02,26.38,26.07,25.44,25.38,24.06,23.86,23.67,23.29,24.08,24.56,24.19,23.89,24.47,25.20,24.07,24.09,23.94,23.99,23.29,22.63,23.29,23.08,21.93,22.27,23.00,21.88,20.86,21.87,21.11,22.59,23.24,22.98,23.48,24.19,23.77,23.74,24.47,23.85,24.78,24.68,24.34,23.70,24.51,23.54,23.82,24.45,24.54,25.09,24.70,23.56,23.78,23.16,23.44,22.98,22.59,21.53,22.06,20.59,20.80,19.92,19.43,18.80,18.68,18.94,19.91,20.15,21.47,20.66,22.47,21.24,22.32,22.28,22.74,23.32,23.09,23.53,23.76,24.44,24.83,24.09,23.22,24.27,23.12,22.37,21.70,22.81,23.31,21.48,21.50,23.18,22.57,20.96,21.98,23.33,21.90,21.52,23.05,23.33,21.99,22.38,24.13,23.13,23.16,23.30,24.40,24.50,24.01,23.18,23.87,24.17,23.30,23.42,23.87,23.43,22.44,23.07,22.47,22.03,21.16,20.53,21.60,20.65,21.65,20.04,21.42,21.05,21.37,22.21,21.71,22.95,23.19,23.88,23.72,24.63,23.89,23.16,22.92,22.88,22.17,20.89,21.11,20.11,19.79,21.17,20.13,19.49,19.44,20.55,19.75,20.02,20.73,20.06,21.10,20.79,21.11,20.22,20.12,19.19,19.98,19.63,20.17,21.11,21.22,22.72,21.19,20.23,22.17,22.27,20.63,20.74,22.66,22.51,21.36,21.00,22.83,21.97,21.35,22.35,23.01,22.45,21.89,22.81,22.31,21.11,20.57,19.70,19.13,18.80,17.75,17.64,17.18,16.83,17.90,18.09,17.95,19.20,19.15,19.80,19.50,18.89,19.62,19.97,21.25,20.56,20.07,19.40,19.57,18.89,19.27,19.83,18.93,18.86,18.98,18.64,19.67,18.93,20.27,19.94,21.41,21.95,22.10,22.97,22.46,21.60,20.48,21.11,19.43,20.39,19.17,20.26,19.69,19.73,19.38,20.94,20.78,20.62,20.39,19.43,19.62,20.22,19.29,18.65,19.23,19.68,18.28,18.19,19.26,19.17,17.51,18.32,19.20,17.99,18.47,19.03,19.99,20.79,20.90,19.94,20.73,19.97,20.65,20.43,21.07,21.69,21.38,22.29,22.42,23.12,22.62,21.71,22.07,22.35,21.40,20.97,21.46,20.91,20.29,20.78,20.79,19.56,19.62,20.33,19.75,18.87,19.80,19.72,21.66,22.16,22.37,21.85,21.76,21.75,21.67,20.27,21.40,20.24,21.39,20.75,22.09,22.00,21.58,22.20,22.83,23.32,24.50,25.19,25.08,25.73,26.92,26.60,26.07,26.37,22.32,22.49,21.72,21.01,20.19,19.40,18.21,18.00,16.95,16.77,15.82,15.63,16.38,16.25,15.18,15.71,16.84,15.76,15.16,16.54,16.57,17.83,17.12,18.19,16.69,18.05,17.86,16.75,17.50,18.17,17.61,17.11,18.22,18.55,17.99,18.29,17.29,17.95,16.28,16.66,15.51,16.55,15.36,15.08,14.19,14.83,15.68,14.42,14.41,15.79,15.86,14.79,15.80,16.89,17.86,17.60,18.51,19.04,18.98,18.12,18.23,19.17,19.04,18.20,18.57,19.38,19.19,18.97,19.94,20.23,19.71,20.54,20.39,20.06,20.41,19.91,20.41,20.28,20.46,21.05,21.08,21.96,21.84,22.44,22.98,23.79,23.66,24.12,24.31,23.19,24.31,24.65,24.17,23.97,24.59,24.38,24.30,23.78,23.80,22.95,23.33,23.74,22.86,22.05,22.21,21.77,21.73,20.88,20.87,20.25,20.46,21.46,22.29,21.72,22.55,23.08,23.37,24.27,23.77,23.68,24.08,23.25,24.09,24.43,24.58,24.64,24.42,23.76,22.75,23.50,22.37,22.99,22.54,21.93,21.52,21.01,21.21,20.21,20.22,19.05,19.04,18.62,18.53,18.39,18.85,19.06,19.29,19.89,20.56,20.45,21.06,20.81,21.22,21.31,21.52,21.79,22.16,22.79,22.78,23.33,22.05,22.27,21.88,22.54,22.13,22.24,23.05,22.18,22.71,22.11,22.77,21.92,21.90,21.47,20.88,20.77,20.05,19.98,19.84,19.97,19.76,20.04,19.98,19.78,20.10,20.37,20.49,20.13,20.42,21.47,21.26,20.57,21.50,22.57,22.23,21.68,22.51,23.69,22.45,22.48,23.07,23.76,23.19,23.00,21.69,21.72,21.49,20.90,20.68,20.20,20.07,19.32,18.70,18.71,18.36,18.36,18.34,18.47,18.21,17.86,17.46,17.61,18.12,17.51,17.64,18.10,18.41,18.03,18.14,18.61,18.70,18.42,18.86,19.37,19.42,20.06,20.19,21.35,20.20,19.29,18.93,18.82,18.14,17.73,17.56,16.47,16.31,17.14,16.41,16.70,16.44,16.47,16.54,17.00,16.80,17.27,17.85,17.23,17.17,17.80,17.57,17.54,17.63,17.70,16.64,17.44,16.86,15.68,15.83,15.14,15.61,14.44,14.90,15.18,15.05,15.30,15.37,15.74,15.33,16.10,16.57,16.98,16.74,16.89,16.47,16.58,17.33,16.94,16.86,16.60,16.84,16.87,16.38,17.00,17.06,16.39,16.63,16.98,16.85,17.10,16.98,17.50,17.18,17.98,17.87,18.42,19.07,19.15,20.31,20.24,20.83,20.89,20.17,19.84,19.14,18.45,18.14,18.04,18.62,17.54,18.09,17.58,17.56,17.28,18.15,19.22,18.56,18.09,16.99,18.06,18.31,18.03,18.30,18.19,17.95,18.06,18.05,18.93,17.97,18.63,17.52,17.15,18.44,18.26,19.27,19.62,19.83,20.14,19.90,19.70,20.61,20.31,19.56,20.32,20.86,19.89,19.35,20.72,20.57,19.53,19.53,20.13,20.20,19.14,19.78,19.88,19.71,19.23,20.05,19.72,19.83,19.61,19.94,19.74,19.38,19.39,19.95,20.06,20.96,21.45,22.74,23.66,24.14,24.90,25.75,15.54,14.61,14.26,13.90,13.81,14.95,15.33,16.52,14.86,16.02,15.73,15.00,13.86,15.21,14.82,13.31,13.67,14.51,13.55,12.38,12.66,12.33,14.04,15.15,15.73,15.84,15.90,16.11,16.96,16.85,16.92,17.65,18.29,18.05,18.10,19.12,18.28,19.18,18.21,18.72,18.21,17.58,16.66,15.99,16.77,17.61,17.10,16.28,17.45,18.07,17.09,16.52,17.63,17.66,17.91,16.89,18.16,18.11,17.64,16.91,15.99,15.97,16.26,15.51,14.59,14.23,14.56,13.28,11.51,9.29,8.51,8.12,5.93,5.55,4.16,4.08,3.36,2.90,2.54,2.46,2.31,2.70,3.47,3.77,4.69,5.03,5.05,4.75,4.78,4.17,4.44,5.16,4.69,4.06,4.97,5.61,5.87,4.93,6.36,6.34,6.95,6.42,5.64,6.93,7.64,8.53,8.44,9.46,8.97,7.81,6.55,6.66,6.02,5.89,5.34,5.34,4.68,4.69,3.89,4.12,4.19,3.81,4.96,5.34,5.96,5.23,4.70,4.01,3.14,3.67,3.56,3.99,4.00,4.32,5.04,5.52,5.96,6.48,7.70,8.33,10.28,10.91,10.26,10.43,11.61,10.71,9.24,9.14,7.47,6.52,5.65,4.87,4.28,3.57,3.41,2.83,2.43,2.38,2.25,2.94,2.99,3.93,4.15,5.22,5.75,5.34,4.86,4.05,3.10,2.22,1.67,1.04,0.77,1.18,1.92,2.41,2.96,3.87,5.16,5.67,5.61,6.01,5.87,5.03,5.13,5.44,5.02,4.47,4.67,4.80,4.12,3.43,4.04,4.21,3.38,3.68,4.62,4.29,3.75,4.81,5.70,5.24,5.61,4.48,4.30,4.80,5.42,4.68,5.81,5.22,5.01,4.16,4.89,4.67,5.96,6.60,7.22,6.84,7.52,7.88,8.21,8.36,7.71,7.46,7.76,7.83,7.52,7.08,7.66,7.34,6.83,7.02,7.75,8.11,7.86,9.63,9.24,10.08,8.62,7.99,8.48,8.17,8.52,9.00,8.05,8.35,7.85,8.27,7.80,8.80,8.96,10.15,9.63,10.47,10.21,10.54,11.34,11.35,12.17,12.54,12.19,13.01,12.95,12.85,11.78,12.70,12.29,11.50,11.20,12.11,12.33,12.30,11.01,10.34,9.73,9.49,9.11,9.24,8.98,9.39,9.98,9.39,9.76,10.22,9.84,9.40,9.76,10.50,10.75,10.03,10.01,10.36,10.19,9.33,9.72,9.94,9.19,8.70,7.99,7.45,7.05,7.27,7.23,7.35,7.80,7.58,8.37,8.24,8.99,8.78,9.32,10.30,8.85,9.41,8.38,8.32,6.89,7.06,6.55,6.41,6.60,6.87,6.91,7.27,7.77,8.97,9.56,9.61,10.46,10.07,8.93,8.53,7.28,6.72,5.61,5.76,6.12,5.57,6.02,5.96,6.55,7.17,7.01,8.48,8.28,10.04,9.51,9.02,8.55,7.91,7.77,8.05,7.41,6.78,7.45,7.42,6.27,5.81,7.15,6.74,5.20,5.81,6.69,5.80,4.74,6.15,6.55,5.09,5.33,7.05,6.61,5.52,7.32,7.92,7.67,7.13,8.12,8.48,9.16,11.16,13.74,16.00,17.39,19.11,20.17],[24.54,24.05,23.87,23.35,23.73,24.01,23.85,23.62,23.54,24.48,23.78,23.47,23.11,23.13,22.63,21.39,22.17,22.24,21.26,20.63,21.78,21.31,20.04,20.33,19.75,20.74,21.14,19.98,20.84,22.39,22.73,21.91,21.81,20.48,21.02,21.57,18.62,19.32,19.57,19.85,20.64,21.23,21.18,21.80,21.42,20.39,20.93,20.18,21.16,20.59,19.51,19.31,18.37,18.25,16.83,16.86,17.15,16.95,15.08,14.48,14.14,15.57,16.37,17.69,17.99,18.90,19.23,19.89,20.50,21.34,22.03,22.79,23.27,24.00,24.42,24.00,23.31,24.17,23.19,22.24,21.69,22.27,22.27,21.03,20.99,21.49,21.12,20.39,20.49,20.58,19.98,19.63,20.42,20.07,18.73,18.49,19.86,19.63,17.01,17.32,19.12,19.41,20.43,17.97,17.47,20.36,19.94,17.30,18.37,19.87,17.69,17.30,15.65,15.23,14.36,14.68,15.42,16.38,17.13,17.94,18.97,19.63,20.36,20.81,21.35,22.29,23.03,23.69,23.67,24.94,24.59,23.89,24.12,23.46,22.82,21.67,21.63,20.28,20.70,21.84,20.77,20.23,20.43,20.72,20.60,19.82,19.89,18.45,18.77,19.05,16.65,17.89,16.31,17.27,18.90,18.98,19.98,20.39,21.17,22.28,21.41,20.37,21.62,22.32,20.61,20.77,22.42,22.59,21.40,21.06,22.91,22.48,21.80,22.25,23.41,23.26,22.46,23.01,22.27,21.17,20.51,19.50,19.19,17.94,17.27,17.05,15.33,14.42,14.12,15.73,15.23,15.71,16.81,18.12,18.21,18.65,19.66,19.53,20.26,19.52,19.69,18.72,18.56,17.81,19.01,19.36,18.93,19.03,19.18,18.93,19.84,19.46,20.47,20.47,21.74,22.22,22.72,23.91,23.11,22.19,20.93,21.88,19.99,20.96,19.72,20.58,19.97,20.31,19.80,21.80,21.73,21.93,22.10,21.21,20.70,21.01,20.88,19.61,19.77,20.29,19.46,18.74,19.85,19.99,18.68,18.89,19.74,19.42,19.85,20.15,20.64,21.99,21.83,20.53,21.40,20.52,21.26,20.87,21.82,22.66,22.23,23.66,23.99,24.59,24.55,23.36,24.30,24.37,23.38,22.50,23.42,23.07,21.84,22.17,22.98,22.20,21.59,22.22,22.83,22.00,22.10,23.09,23.01,24.49,24.05,23.10,23.30,23.83,23.75,21.63,22.59,21.39,22.42,21.80,22.90,22.78,22.36,23.01,24.01,24.05,24.48,25.11,25.08,25.18,26.76,26.47,25.97,26.06,24.57,24.30,24.60,23.89,24.71,25.39,24.97,24.53,25.16,26.01,24.90,24.81,24.55,24.88,24.06,23.34,23.99,23.86,22.50,22.79,23.64,22.42,21.39,22.38,21.63,23.28,23.79,23.72,24.20,24.99,24.39,24.29,25.20,24.32,25.39,24.92,24.53,23.53,24.74,23.64,23.76,24.88,24.90,25.86,25.12,23.79,24.40,23.52,24.06,23.53,23.05,22.13,22.72,21.09,21.29,20.39,19.82,19.11,19.03,19.40,20.31,20.54,21.97,21.15,22.81,21.67,22.55,22.80,23.18,23.86,23.84,24.33,24.43,25.28,25.56,24.84,23.79,24.99,23.73,22.91,22.33,23.33,23.93,22.07,22.23,23.77,23.18,21.34,22.50,23.79,22.07,21.75,23.24,23.54,21.99,22.35,24.20,23.45,23.33,23.65,24.94,25.15,24.72,23.66,24.37,25.24,24.18,24.03,24.62,24.47,23.11,23.91,23.12,22.50,21.48,20.82,21.91,20.99,21.59,20.35,21.63,21.51,21.87,22.79,22.57,23.60,23.87,24.63,24.27,25.25,24.63,23.66,23.68,23.51,22.81,21.62,21.66,20.81,20.38,21.81,20.81,19.90,19.82,21.04,19.98,20.44,21.02,20.06,21.28,21.02,20.95,20.55,20.13,19.53,20.37,20.13,20.75,21.77,21.95,23.37,21.97,20.92,22.62,23.10,21.38,21.32,23.31,23.11,21.86,21.48,23.38,22.43,21.76,22.68,23.53,22.90,22.41,23.32,22.74,21.45,20.85,20.13,19.49,19.21,18.22,17.92,17.49,17.09,18.24,18.31,18.09,19.65,19.60,20.23,19.96,19.28,20.01,20.44,21.78,21.08,20.56,19.86,20.02,19.35,19.77,20.34,19.52,19.53,19.75,19.48,20.34,19.47,20.69,20.33,21.75,22.28,22.65,23.54,23.13,22.15,21.00,21.76,19.98,20.93,19.91,20.93,20.50,20.68,20.42,21.94,21.60,21.40,20.73,20.06,20.45,20.90,19.89,19.28,20.07,20.45,18.91,18.67,19.80,19.90,17.85,18.87,19.75,18.62,19.14,19.56,20.64,21.58,21.62,20.67,21.34,20.82,21.34,21.33,21.84,22.54,22.09,23.05,23.13,23.58,23.30,22.60,22.73,23.13,21.93,21.70,22.20,21.30,20.88,21.46,21.25,19.74,20.17,20.94,20.17,19.32,20.38,20.12,22.24,22.61,22.87,22.45,22.38,22.40,22.35,20.96,22.02,20.94,22.02,21.52,22.60,22.64,22.10,22.83,23.44,23.92,24.75,25.57,25.47,25.97,27.31,27.03,26.61,27.13,22.37,23.15,22.21,21.87,21.03,20.29,18.95,18.57,17.55,17.34,16.27,15.67,16.64,16.51,15.16,15.72,17.03,15.97,15.35,16.45,16.33,17.70,17.44,18.18,17.01,18.39,18.56,17.16,18.02,18.98,18.26,17.69,18.87,19.37,18.55,19.12,17.90,18.50,16.81,16.80,15.61,16.79,15.39,15.20,14.20,14.99,16.03,14.73,14.58,16.19,16.19,14.95,16.22,17.49,18.17,18.06,19.26,19.99,20.02,18.55,19.00,20.29,19.80,18.70,19.25,20.22,19.69,19.21,20.20,20.52,19.84,21.02,20.77,20.67,21.16,20.57,21.16,20.60,21.03,21.34,21.31,21.88,22.62,22.90,23.74,24.40,24.24,24.47,24.77,23.41,24.35,25.05,24.42,24.00,24.90,24.99,24.38,23.76,24.12,23.05,23.54,23.77,22.70,22.05,22.35,21.92,21.67,20.95,20.91,20.42,20.84,21.66,22.16,22.14,23.00,23.17,23.85,24.58,23.78,24.13,24.35,23.52,24.45,25.06,25.33,24.93,24.90,24.00,23.16,23.63,22.63,22.87,22.82,21.95,21.91,21.38,21.64,20.67,20.51,19.17,19.03,18.22,18.33,17.77,19.06,19.18,19.21,19.98,20.85,20.64,21.52,21.21,21.55,21.43,21.71,21.78,22.33,22.56,22.78,23.28,22.25,22.98,22.40,23.11,22.69,22.96,23.94,23.03,23.30,22.35,22.48,22.24,21.82,22.01,21.19,21.19,20.45,20.44,20.62,20.34,20.44,20.67,20.53,20.39,20.75,20.98,20.76,20.44,21.01,21.57,21.07,20.88,21.60,22.52,21.77,21.79,22.86,23.79,22.54,22.90,23.50,23.96,23.91,23.42,22.14,22.74,22.41,21.74,21.65,21.07,21.12,20.39,19.44,19.36,19.23,19.28,19.22,19.58,19.09,18.95,17.92,18.59,19.15,19.10,18.38,19.18,19.27,19.20,18.99,19.54,19.58,19.28,19.67,20.02,20.09,20.97,21.28,22.18,20.85,19.92,19.95,19.77,18.90,18.01,18.29,17.10,16.88,17.60,16.89,17.26,16.87,16.89,17.01,16.93,17.11,17.59,18.29,17.13,17.25,18.18,17.91,17.95,18.16,18.03,16.72,17.56,17.02,15.95,15.87,15.32,15.73,14.64,15.14,15.37,15.40,16.07,15.39,16.21,16.04,16.08,16.55,17.13,17.21,17.39,16.71,16.83,17.75,17.92,17.28,17.04,17.59,17.49,16.82,17.60,17.81,16.89,16.99,17.35,17.83,17.53,17.47,18.85,18.02,19.10,18.40,19.18,19.83,19.99,21.34,21.31,21.85,21.98,21.10,20.72,19.95,19.52,19.08,19.10,19.37,18.18,18.87,18.02,18.61,17.79,18.45,19.24,18.55,18.18,16.71,17.79,18.37,18.24,18.96,18.43,18.41,18.54,18.21,18.93,18.72,19.32,18.55,18.35,19.51,19.29,20.20,20.32,20.81,21.14,20.84,20.49,21.41,21.36,20.19,20.28,21.26,20.44,19.55,20.24,20.88,19.59,19.76,20.44,20.52,19.05,20.07,20.31,20.26,19.72,20.65,20.66,20.40,20.47,21.01,20.68,20.32,20.34,20.64,20.82,21.45,21.84,22.81,23.60,23.82,24.67,25.73,15.37,14.66,14.27,13.59,13.47,14.85,15.19,17.05,14.99,16.42,15.97,14.95,13.86,15.70,15.01,13.15,13.76,14.95,13.46,12.16,12.48,11.87,14.16,15.07,16.04,15.92,16.35,16.77,17.62,17.22,17.50,17.91,18.81,18.57,18.74,19.86,18.93,19.53,18.38,19.33,18.40,17.63,16.77,16.17,16.71,17.98,17.45,16.38,17.70,18.26,17.32,16.84,17.91,18.08,18.30,17.40,19.04,18.75,18.47,17.65,16.51,16.13,16.70,15.80,14.55,14.14,14.58,12.75,11.20,8.62,7.89,7.57,5.40,5.12,3.93,3.37,2.65,2.64,2.54,2.81,3.01,3.18,4.10,3.85,4.99,5.45,5.83,5.00,5.03,4.31,4.76,5.25,4.80,4.15,5.19,5.50,5.69,5.03,6.12,6.17,7.01,6.29,5.53,6.54,7.40,8.20,8.12,9.17,8.74,7.17,6.09,6.17,5.45,5.35,5.03,4.76,4.41,4.47,3.83,4.21,4.50,3.88,5.53,5.92,6.55,5.56,5.06,4.55,3.57,3.33,2.93,3.65,3.27,3.56,4.31,4.62,5.32,5.63,7.15,7.61,9.72,10.21,9.55,9.87,10.78,10.08,8.68,8.44,6.78,5.90,5.14,4.06,3.73,2.66,2.34,2.08,2.04,2.26,2.89,3.65,3.71,4.98,4.78,5.94,6.40,5.83,5.84,4.59,4.15,2.70,2.31,1.80,1.13,0.76,1.20,1.78,2.21,3.05,4.34,5.29,4.98,5.61,5.42,4.31,4.70,4.94,4.45,3.62,4.48,4.57,4.21,3.22,4.45,4.65,3.63,4.10,4.90,4.64,3.85,4.98,5.73,5.41,5.69,4.52,3.96,5.25,5.88,4.89,6.61,5.77,5.21,4.68,5.04,5.51,7.08,7.28,8.14,7.98,8.18,8.81,9.15,9.44,8.97,8.21,8.56,8.75,8.35,7.53,8.39,8.26,7.27,7.77,8.59,8.88,8.25,10.29,10.03,10.87,9.52,8.70,9.26,8.93,9.24,9.39,8.69,8.68,8.33,8.78,8.37,9.25,9.61,10.79,10.39,11.26,11.16,11.51,12.53,12.23,13.27,13.59,13.38,14.13,13.73,13.80,12.55,13.56,12.94,12.05,11.82,12.67,13.16,12.80,11.35,10.80,10.23,9.89,9.36,9.47,9.34,9.85,10.26,9.64,10.48,10.92,10.36,9.97,10.52,11.21,11.23,10.52,10.92,11.22,10.78,10.20,10.81,10.85,9.76,9.33,8.52,7.97,7.54,7.65,7.94,7.77,8.48,8.40,9.19,9.01,10.05,9.63,10.58,11.45,9.96,10.36,9.03,8.92,7.60,7.61,7.00,6.67,6.73,7.32,7.37,7.62,8.11,8.94,9.93,10.08,10.99,10.86,9.38,9.38,8.22,7.43,6.32,6.13,5.82,5.82,5.92,6.34,7.04,7.64,8.09,8.85,9.08,10.78,10.41,9.83,9.51,8.71,8.78,9.31,8.46,7.49,8.03,8.28,6.43,6.08,7.47,6.80,5.60,6.49,7.33,6.54,5.74,7.16,7.72,6.20,6.18,8.33,7.80,6.81,8.73,9.03,8.48,8.59,9.18,9.62,9.92,11.94,14.31,16.35,17.71,19.09,20.42],[23.81,23.28,23.11,22.86,23.37,23.11,23.44,23.33,22.66,23.59,23.43,23.08,22.65,22.91,22.57,21.40,21.85,21.89,21.24,20.48,21.47,21.09,19.83,19.86,19.44,20.28,20.74,19.15,20.36,22.13,22.36,21.16,21.31,19.61,20.26,20.58,18.95,19.32,19.83,20.04,20.29,21.26,21.14,21.48,20.52,19.68,20.45,19.85,20.93,20.29,19.31,19.03,18.07,17.99,16.44,16.38,16.58,16.14,14.58,13.86,13.40,15.14,15.59,17.08,17.47,18.39,18.62,19.70,20.12,21.09,21.59,22.65,22.86,23.51,23.91,23.67,22.96,23.74,22.70,21.73,21.28,21.98,21.99,20.80,20.74,21.23,20.89,20.07,20.36,20.27,19.51,19.04,20.29,19.45,18.12,18.35,19.05,18.61,17.06,17.46,18.35,18.43,19.29,17.58,16.85,19.34,19.17,17.09,17.78,19.16,17.05,16.98,15.54,15.22,13.89,14.32,15.61,15.98,16.94,17.27,18.41,19.24,19.99,20.78,21.02,22.14,22.78,23.29,23.55,24.26,24.10,23.48,23.60,23.01,22.44,21.30,21.26,19.83,20.17,21.42,20.32,19.75,19.90,20.30,19.95,19.29,19.41,18.21,18.64,18.41,16.67,17.38,16.14,16.59,18.26,18.26,19.50,20.23,20.62,21.84,20.96,19.96,21.43,21.68,20.25,20.60,21.88,21.76,20.67,20.75,22.14,21.52,21.03,21.70,22.45,22.21,21.57,22.10,21.56,20.63,19.88,18.92,18.45,17.12,16.37,16.33,14.52,13.73,13.61,15.01,14.50,15.13,16.12,17.33,17.50,17.83,19.04,18.74,19.87,19.11,19.22,17.81,17.88,16.95,18.53,18.76,18.11,18.20,18.53,18.38,19.30,18.64,19.92,19.71,20.96,21.41,21.86,22.69,22.27,21.39,19.99,20.80,19.31,20.20,19.14,20.00,19.38,19.68,19.17,20.98,20.90,21.12,21.07,20.31,19.78,20.13,19.88,18.67,19.07,19.40,18.54,18.16,19.28,18.98,17.88,18.19,18.95,18.56,18.76,19.13,19.69,20.87,20.69,19.68,20.42,19.86,20.42,20.15,21.16,21.85,21.32,22.81,23.08,23.63,23.75,22.66,23.56,23.54,22.68,21.75,22.48,22.29,20.97,21.29,21.98,21.32,20.71,21.32,21.96,21.33,21.46,22.20,22.40,23.78,23.35,22.59,22.74,23.06,22.70,20.60,21.27,20.26,21.18,20.73,21.56,21.62,21.43,21.94,22.97,22.94,23.92,24.18,24.42,24.82,26.40,25.82,25.41,25.87,24.26,23.92,24.03,23.37,24.30,24.63,24.38,24.04,24.73,25.42,24.29,24.48,24.19,24.24,23.47,22.89,23.48,23.23,22.01,22.27,22.97,21.85,20.84,21.83,20.98,22.65,23.33,23.08,23.74,24.84,24.31,24.08,24.91,23.94,24.65,24.52,24.04,23.14,24.41,23.16,23.54,24.56,24.59,25.35,24.66,23.41,24.05,23.19,23.57,23.21,22.67,21.40,22.09,20.40,20.64,19.75,19.20,18.63,18.51,18.77,19.72,19.98,21.35,20.41,22.19,20.98,22.06,22.32,22.73,23.55,23.45,23.89,23.99,24.77,25.03,24.30,23.40,24.59,23.31,22.53,21.86,22.78,23.42,21.62,21.80,23.26,22.72,21.02,22.00,23.37,21.75,21.41,22.75,23.09,21.58,21.99,23.73,23.07,22.93,22.97,24.48,24.28,23.98,23.15,23.68,24.24,23.45,23.23,23.59,23.37,22.36,23.04,22.53,21.95,20.95,20.49,21.37,20.43,21.16,19.81,21.15,20.89,21.33,22.25,21.92,23.10,23.41,24.14,23.79,24.77,24.10,23.13,23.16,22.92,22.31,21.28,21.22,20.41,19.96,21.42,20.40,19.63,19.60,20.73,19.92,20.22,20.71,20.03,20.99,20.79,20.76,20.09,19.82,19.09,19.92,19.63,20.26,21.14,21.32,22.77,21.31,20.37,22.16,22.45,20.84,20.78,22.68,22.56,21.28,20.96,22.78,21.89,21.17,22.10,22.81,22.28,21.72,22.68,22.14,20.80,20.06,19.43,18.87,18.50,17.71,17.56,16.92,16.59,17.69,17.76,17.46,18.94,18.84,19.50,19.14,18.63,19.28,19.67,20.99,20.38,19.87,19.20,19.38,18.66,19.15,19.66,18.90,18.94,19.04,18.72,19.64,18.92,20.00,19.54,21.08,21.57,22.03,22.86,22.41,21.43,20.15,20.99,19.37,20.26,19.23,20.21,19.75,19.99,19.51,21.19,20.88,20.47,19.93,19.17,19.58,20.24,18.98,18.52,19.31,19.84,18.25,18.06,19.38,19.29,17.37,18.35,19.08,17.87,18.19,18.65,19.73,20.76,20.83,20.04,20.65,20.11,20.68,20.52,21.26,21.85,21.48,22.33,22.51,22.78,22.39,21.90,21.98,22.12,20.95,21.04,21.42,20.40,20.01,20.85,20.60,19.07,19.68,20.15,19.59,18.88,19.77,19.52,21.61,21.89,22.16,21.88,21.74,21.80,21.79,20.33,21.29,20.11,21.31,20.62,21.89,21.92,21.55,22.33,22.96,23.43,24.38,25.16,25.17,25.71,27.00,26.64,26.29,27.01,21.83,22.49,21.55,21.03,20.00,19.32,18.16,18.00,16.71,16.50,15.45,14.97,15.89,15.88,14.62,15.26,16.38,15.33,14.85,16.11,16.39,17.44,16.90,17.82,16.48,17.94,17.72,16.63,17.43,18.13,17.65,17.09,18.19,18.58,17.70,18.38,17.20,17.68,16.00,16.58,15.34,16.20,15.06,14.78,14.02,14.74,15.28,14.32,14.02,15.62,15.77,14.34,15.50,16.57,17.37,17.42,18.47,18.96,19.24,17.91,18.25,19.25,19.07,18.02,18.42,19.24,19.00,18.81,19.26,19.95,19.20,20.47,20.38,20.18,20.84,20.13,20.62,20.56,20.50,20.93,21.12,21.99,22.43,22.72,23.46,24.01,23.92,23.97,24.13,23.18,23.86,24.44,23.85,23.84,24.29,24.22,23.89,23.47,23.58,22.91,23.35,23.52,22.55,21.89,22.07,21.58,21.36,20.73,20.61,20.31,20.54,21.52,22.33,21.92,22.60,22.75,23.16,24.06,23.46,23.32,23.78,22.95,23.75,24.03,24.39,24.29,24.13,23.65,22.66,23.38,22.21,22.47,22.30,21.58,21.37,21.36,21.13,20.47,20.06,18.90,18.58,18.09,17.85,17.66,18.64,18.88,18.82,19.71,20.54,20.24,21.01,20.91,21.11,21.20,21.47,21.23,21.77,22.20,22.28,23.15,22.23,22.55,22.23,22.81,22.37,22.59,23.51,22.66,22.96,22.23,22.18,21.63,21.27,21.35,20.76,20.93,20.07,20.24,20.09,20.00,20.40,20.86,20.52,20.15,20.33,21.08,20.57,20.23,20.68,21.65,21.10,20.56,21.44,22.42,21.67,21.65,22.78,23.44,22.45,22.76,23.26,23.53,23.38,23.17,21.98,22.42,22.11,21.67,21.47,20.68,20.71,20.23,19.03,18.88,18.64,18.69,18.83,19.13,18.61,18.42,17.63,18.02,18.67,18.40,17.74,18.52,18.49,18.55,18.25,18.90,18.60,18.37,18.82,19.48,19.35,20.18,20.45,21.42,20.12,19.26,18.85,18.76,18.08,17.60,17.61,16.50,16.61,17.01,16.69,16.80,16.63,16.35,16.71,16.64,16.84,17.19,17.91,16.72,16.87,17.76,17.53,17.58,17.83,17.60,16.40,17.25,16.91,15.68,15.75,14.91,15.03,14.10,14.61,14.91,15.21,15.60,15.53,15.78,15.79,16.17,16.37,16.73,16.72,16.95,16.37,16.36,17.36,17.22,16.97,16.75,17.17,17.09,16.45,17.17,17.52,16.71,16.47,17.41,17.22,17.50,17.08,17.88,17.20,17.87,17.93,18.52,18.96,19.34,20.58,20.41,20.69,21.02,20.22,19.84,19.25,18.78,18.54,18.47,18.48,17.40,18.09,17.53,17.96,17.35,18.09,18.93,18.42,18.05,16.66,17.98,18.13,18.00,18.46,18.27,18.02,18.15,17.60,18.15,17.63,18.75,17.71,17.52,18.80,18.54,19.52,19.84,20.08,20.09,19.90,19.73,20.32,20.27,19.71,19.43,20.34,19.65,18.90,19.63,20.05,19.14,19.02,19.74,19.97,18.71,19.37,20.13,19.71,19.40,20.36,20.28,19.77,19.99,20.58,19.97,19.66,20.09,20.17,20.39,21.08,21.62,22.60,23.68,23.94,24.62,25.75,15.51,14.81,14.49,13.77,13.33,14.43,14.45,16.09,14.42,15.64,15.57,14.48,13.29,14.90,14.43,12.66,13.06,14.32,13.23,11.70,12.35,11.63,13.43,14.92,15.64,15.46,15.57,16.01,16.97,16.49,16.85,17.37,18.25,17.79,18.00,19.37,18.27,19.01,18.17,18.79,18.23,17.42,16.51,15.79,16.53,17.71,16.96,15.97,17.26,17.75,16.73,16.23,17.10,17.35,17.41,16.87,18.19,17.74,17.43,16.70,15.63,15.36,15.96,15.09,13.61,13.43,13.93,12.51,10.82,8.50,7.43,6.72,4.88,4.39,3.34,3.11,2.29,2.32,2.79,3.00,3.70,4.27,5.52,5.57,6.37,6.78,6.55,6.34,6.23,5.32,5.23,5.85,5.77,4.76,5.64,6.05,6.27,5.29,6.36,6.33,7.04,6.43,5.60,6.55,7.65,8.20,8.17,9.46,8.73,7.48,6.53,6.48,5.78,5.60,5.05,5.11,4.56,4.80,4.18,4.45,4.70,4.00,5.49,5.63,7.06,5.65,5.43,4.81,3.97,4.06,3.25,3.62,3.55,3.55,4.66,5.39,5.67,5.96,7.18,7.76,9.57,10.02,9.40,9.79,10.67,10.01,8.70,8.35,6.69,6.06,4.76,4.24,3.63,2.66,2.55,2.60,2.35,3.13,3.36,4.05,4.15,5.33,5.58,6.22,6.99,6.61,6.33,5.66,5.02,3.51,2.95,2.36,1.96,1.06,0.77,1.03,1.78,2.46,4.09,5.11,5.01,5.48,5.75,4.68,4.30,5.29,4.69,3.51,4.52,4.56,3.79,3.75,4.99,4.69,4.18,4.70,5.54,5.24,5.45,5.73,6.62,6.58,7.09,6.11,5.59,6.55,6.89,6.11,7.27,6.45,5.68,4.98,5.28,5.50,6.71,6.99,7.82,7.50,7.88,8.46,8.96,8.95,8.17,7.73,8.31,8.06,7.69,7.55,8.05,7.65,6.79,7.10,7.99,8.50,8.13,9.92,9.55,10.19,8.96,7.81,8.61,8.37,8.65,9.11,8.52,8.59,8.00,8.43,7.91,8.99,8.96,10.62,10.45,11.31,11.08,11.45,12.25,11.98,12.87,13.30,12.97,13.58,13.29,13.28,12.44,13.32,12.65,11.79,11.74,12.42,13.11,12.60,11.49,10.74,9.78,9.94,9.10,9.57,9.25,9.77,10.09,9.41,9.96,10.30,10.24,9.67,10.11,10.69,10.90,10.26,10.42,10.73,10.54,9.60,10.37,10.67,9.57,8.82,8.05,7.14,7.24,7.28,7.20,7.35,8.01,7.31,8.60,7.86,9.41,8.53,9.97,10.99,9.03,9.61,8.11,8.18,6.87,6.99,6.64,6.62,7.13,6.91,7.24,7.39,7.69,8.94,9.27,9.48,10.34,10.28,8.72,9.10,8.17,6.83,5.50,6.31,5.43,5.03,5.37,5.80,6.44,6.74,6.84,7.91,7.81,10.06,9.59,8.68,8.36,7.48,7.93,7.98,7.38,6.59,7.20,7.05,5.76,5.82,6.70,6.31,4.77,6.36,6.65,5.79,5.52,6.92,6.87,6.08,6.54,7.86,7.14,6.90,8.32,8.51,8.20,8.17,9.12,9.87,10.00,12.38,14.79,17.10,18.60,19.96,20.67],[22.87,22.86,22.55,22.45,22.82,22.73,22.93,22.83,22.54,23.33,22.82,22.64,22.40,22.29,21.98,20.84,21.30,21.29,20.68,20.02,20.80,20.43,19.41,19.70,19.16,20.17,20.65,19.34,20.29,21.76,22.15,21.45,21.32,20.28,20.50,20.71,18.58,19.22,19.80,19.71,20.28,20.97,20.86,21.21,20.86,19.92,20.41,19.89,20.70,20.07,18.73,18.85,17.45,17.71,15.89,16.10,16.27,15.70,14.09,13.57,13.60,14.86,15.33,16.92,17.26,18.31,18.68,19.44,19.99,20.77,21.25,22.12,22.59,23.09,23.51,23.15,22.70,23.38,22.25,21.60,21.03,21.58,21.80,20.55,20.49,20.96,20.61,19.87,19.96,20.09,19.47,19.10,19.90,19.61,18.21,17.89,19.46,18.96,16.62,16.99,18.37,19.16,19.61,17.43,16.48,19.71,19.09,16.67,17.55,19.06,16.88,16.64,15.41,15.00,13.55,13.57,15.08,15.46,16.42,17.10,18.23,18.99,19.67,20.15,20.63,21.66,22.29,22.63,22.72,23.78,23.58,22.92,23.20,22.73,21.80,20.81,20.84,19.53,19.86,20.94,20.09,19.53,19.66,20.10,19.86,19.33,19.52,18.00,18.34,18.58,16.28,17.43,15.73,16.68,18.21,18.02,19.35,19.70,20.41,21.41,20.57,19.56,20.83,21.25,19.83,20.09,21.30,21.42,20.22,20.22,21.59,21.30,20.52,21.02,21.96,21.81,20.89,21.34,20.75,19.87,19.43,18.50,17.86,16.86,15.97,15.70,14.29,13.25,13.04,14.50,13.85,14.62,15.68,16.86,17.15,17.34,18.46,18.53,19.32,18.63,18.80,17.70,17.75,16.77,17.95,18.52,18.18,18.03,18.31,17.97,18.83,18.22,19.30,19.08,20.16,20.57,21.10,21.84,21.44,20.48,19.42,20.27,18.87,19.65,18.73,19.55,18.98,19.30,18.92,20.72,20.59,20.79,20.84,20.08,19.72,19.93,19.68,18.73,18.95,19.09,18.54,17.94,18.65,18.80,17.58,17.80,18.31,18.06,18.26,18.66,19.04,20.23,20.18,19.23,19.96,19.49,19.97,19.95,20.79,21.43,21.03,22.36,22.46,23.02,23.25,22.19,22.79,22.96,22.15,21.37,22.05,21.89,20.67,20.83,21.52,20.91,20.41,20.77,21.50,20.71,20.69,21.37,21.60,22.96,22.50,21.75,21.84,22.11,21.99,20.14,20.82,19.84,20.83,20.45,21.29,21.32,21.07,21.55,22.33,22.52,23.37,23.74,24.18,24.58,26.05,25.60,25.24,25.27,23.34,23.26,23.64,23.02,23.80,24.40,24.19,23.78,24.31,25.13,24.12,24.01,24.06,23.89,23.24,22.42,23.07,22.76,21.62,21.81,22.44,21.39,20.37,21.18,20.60,22.03,22.56,22.48,23.05,24.02,23.65,23.39,24.07,23.41,24.19,23.87,23.39,22.56,23.50,22.46,23.01,23.64,24.03,24.73,23.97,22.93,23.37,22.53,23.07,22.56,22.01,20.95,21.51,20.10,20.18,19.35,18.65,18.31,18.13,18.38,19.19,19.56,20.82,20.13,21.57,20.58,21.51,21.75,22.17,22.92,23.05,23.51,23.76,24.59,24.73,23.96,23.26,24.15,22.94,22.25,21.55,22.38,23.10,21.37,21.34,22.79,22.30,20.58,21.45,22.76,21.32,20.88,22.11,22.52,21.10,21.29,23.06,22.47,22.17,22.35,24.00,23.88,23.62,22.67,22.91,23.93,23.19,22.83,23.20,23.20,22.15,22.71,22.03,21.48,20.31,19.79,20.66,20.00,20.51,19.51,20.37,20.47,20.94,21.82,21.60,22.69,23.04,23.81,23.33,24.28,23.71,22.61,22.79,22.70,22.02,21.07,21.09,20.24,19.75,21.26,20.35,19.50,19.35,20.53,19.46,19.79,20.13,19.30,20.34,20.03,19.84,19.64,19.03,18.52,19.40,19.20,19.88,20.71,20.88,22.34,21.00,19.96,21.58,21.93,20.40,20.43,22.05,21.90,20.78,20.50,22.11,21.27,20.60,21.46,22.01,21.60,21.04,21.73,21.28,20.22,19.65,18.99,18.28,17.98,17.16,16.93,16.53,16.22,17.32,17.31,17.14,18.39,18.34,18.77,18.51,18.06,18.72,19.20,20.36,19.86,19.30,18.83,18.99,18.26,18.76,19.24,18.40,18.42,18.69,18.42,19.16,18.49,19.41,18.82,20.28,20.62,21.29,21.81,21.50,20.48,19.51,20.29,18.76,19.68,18.92,19.86,19.56,19.62,19.32,20.95,20.76,20.26,19.61,19.12,19.45,20.06,18.45,17.93,19.03,19.34,17.54,17.66,18.75,18.49,16.76,17.65,18.33,17.17,17.65,18.13,19.20,20.03,20.09,19.53,20.07,19.82,20.20,20.34,20.85,21.52,21.09,22.08,21.94,22.43,22.12,21.78,21.83,21.99,20.97,20.84,21.21,19.83,19.80,20.50,20.10,18.50,19.26,19.90,19.40,18.65,19.29,19.19,21.14,21.78,21.72,21.30,21.32,21.09,21.21,19.80,20.50,19.65,20.64,20.33,21.28,21.43,20.94,21.74,22.09,22.69,23.49,24.37,24.55,25.05,26.46,26.17,25.89,26.46,21.72,22.32,21.14,20.73,19.86,19.03,17.89,17.56,16.44,16.18,15.16,14.71,15.73,15.49,13.88,14.98,16.10,14.97,14.63,16.10,16.30,17.18,16.78,17.44,16.50,17.54,17.65,16.42,17.38,18.05,17.47,16.99,18.15,18.57,17.50,18.19,17.13,17.74,16.11,16.37,15.24,16.25,14.90,14.42,13.59,14.20,15.53,13.94,13.52,15.26,15.34,14.06,15.10,16.27,16.91,16.98,18.28,18.95,19.09,17.84,18.08,19.22,18.83,17.59,18.24,19.05,18.78,18.34,19.59,19.85,19.05,20.13,20.35,19.94,20.75,20.32,20.34,20.33,20.11,20.38,20.57,21.24,21.51,21.93,22.35,22.87,23.04,22.98,23.32,22.49,23.13,23.58,23.04,23.00,23.52,23.39,23.21,22.58,22.62,21.90,22.23,22.47,21.63,21.15,21.36,21.11,20.56,20.06,19.84,19.46,20.12,20.79,21.23,21.17,21.85,21.95,22.58,23.27,22.95,22.79,23.20,22.52,23.37,23.45,24.08,23.72,23.49,22.99,22.07,22.55,21.46,21.66,21.64,20.83,20.76,20.76,20.74,19.88,19.48,18.28,17.73,17.21,17.50,17.25,18.04,18.17,18.30,18.98,19.98,19.95,20.58,20.60,20.78,20.73,20.86,20.36,21.04,21.54,21.54,22.42,21.58,21.74,21.59,21.92,21.68,21.80,22.43,21.77,22.02,21.36,21.30,20.76,20.30,20.92,20.26,20.84,19.96,20.00,20.13,19.82,19.65,19.96,19.86,19.86,20.05,20.25,19.91,19.72,20.27,20.63,19.99,19.80,20.57,21.26,20.84,20.96,21.62,22.19,21.45,21.61,21.96,22.27,22.22,22.07,21.20,21.31,20.92,20.74,20.16,19.93,20.05,19.38,18.50,18.37,18.01,17.89,17.56,18.29,17.79,17.25,16.79,17.14,17.65,17.11,17.03,17.52,18.10,18.05,17.77,18.04,17.99,18.06,18.52,18.90,18.83,19.55,19.96,21.01,19.82,18.86,18.57,18.93,17.97,17.35,17.29,16.54,16.57,16.33,16.46,16.36,16.04,15.49,15.83,15.84,16.06,16.44,16.86,16.03,15.90,16.69,16.61,16.57,16.83,16.60,15.63,16.29,15.86,14.84,14.86,14.35,14.31,13.47,13.97,14.77,14.90,15.19,14.83,15.00,16.05,15.87,15.91,16.29,16.47,16.35,15.78,16.13,16.84,16.54,16.18,15.87,16.44,16.34,15.70,16.43,16.64,15.79,15.71,16.17,16.51,16.96,16.46,17.53,16.64,17.75,18.02,18.13,18.89,18.68,20.20,20.00,20.58,20.45,20.04,19.62,19.08,19.03,17.77,17.93,17.68,16.88,17.32,16.94,17.64,16.89,17.71,18.63,17.74,17.60,16.23,17.36,17.40,17.15,17.59,17.43,17.21,17.49,16.72,17.37,17.00,17.63,17.43,17.52,17.73,18.88,18.83,19.65,19.60,19.82,19.63,19.06,19.47,19.64,18.57,18.30,19.33,18.71,17.78,19.29,19.13,17.94,18.49,19.14,18.95,17.89,18.47,19.31,19.05,18.70,19.66,19.43,19.01,19.31,19.56,18.82,18.83,19.16,18.92,19.00,19.64,20.01,21.08,22.34,22.55,23.30,24.72,15.34,14.29,13.99,13.34,12.88,14.14,13.84,15.34,13.53,14.98,15.07,14.04,12.71,14.01,13.87,12.12,12.23,13.43,12.54,11.22,11.45,10.70,13.04,14.17,15.12,15.02,14.76,15.64,16.60,15.58,16.07,16.88,17.30,17.13,17.55,18.83,17.91,18.23,17.52,18.34,17.48,16.71,15.88,14.89,15.72,17.05,16.50,14.91,16.57,17.17,15.80,15.45,16.66,16.76,16.84,15.82,17.35,16.68,16.74,16.08,14.67,14.61,14.95,13.88,12.73,12.82,13.12,11.33,9.76,7.95,6.95,6.54,4.41,3.81,2.83,2.52,2.38,2.67,3.33,3.16,4.05,4.38,5.43,5.41,6.26,6.76,6.74,6.12,6.24,5.42,5.24,5.81,5.36,4.67,5.33,5.48,5.65,4.92,5.71,5.55,6.30,5.95,4.79,5.89,7.00,7.73,7.74,8.63,8.05,6.55,5.48,5.65,4.70,4.78,4.49,4.45,4.23,4.35,4.20,4.48,5.16,4.58,5.88,6.17,6.99,6.72,6.13,5.93,4.80,4.25,3.21,3.18,3.06,2.85,3.90,4.26,4.74,5.33,6.27,6.95,8.69,9.39,8.99,8.90,9.48,9.04,8.15,7.45,6.09,5.32,4.52,3.29,3.15,1.99,1.93,2.23,2.79,3.35,4.24,5.28,5.00,6.10,6.08,6.62,7.46,7.15,6.95,6.37,5.70,4.25,3.40,2.88,2.20,1.78,1.04,0.77,1.08,1.99,3.28,4.52,4.19,4.96,4.78,3.53,4.11,4.39,3.91,2.77,3.89,4.15,3.81,3.24,4.25,4.33,3.73,4.29,5.10,4.84,4.88,5.49,6.28,6.14,6.67,5.58,5.26,6.45,6.68,5.96,6.88,6.44,5.66,5.80,5.26,5.65,6.17,6.48,7.32,6.89,7.44,8.03,8.12,8.36,7.74,7.19,7.42,7.47,7.24,6.96,7.42,7.24,6.50,6.75,7.49,8.30,7.43,9.64,9.37,10.22,8.69,7.96,8.33,7.88,8.06,8.21,7.73,7.91,7.12,7.58,7.23,8.27,8.69,9.84,9.43,10.41,10.32,10.52,11.26,11.24,11.97,12.31,12.22,12.78,12.63,12.45,11.64,12.50,11.76,10.99,10.94,11.74,12.25,11.90,10.80,10.07,9.27,9.24,8.20,8.58,8.44,8.96,8.92,8.56,8.98,9.64,9.36,8.91,9.39,10.02,9.95,9.38,9.81,9.91,9.64,8.76,9.53,9.58,8.66,8.27,7.46,7.03,6.89,6.82,6.92,6.95,7.64,7.36,8.04,7.93,8.98,8.41,9.47,10.48,8.65,9.03,8.03,7.89,6.77,6.63,5.88,5.73,5.71,6.38,6.50,6.94,7.35,8.46,9.06,9.41,10.07,9.72,8.94,8.54,7.13,6.55,5.86,5.44,5.03,4.54,4.84,5.09,5.78,6.70,6.49,7.56,7.85,9.45,8.89,8.44,8.04,7.37,7.54,7.93,6.77,5.74,6.64,6.95,5.43,5.41,7.14,6.23,4.57,5.79,7.36,5.52,5.34,7.54,7.23,6.26,7.56,8.22,7.41,6.94,8.51,8.39,7.73,7.69,8.42,9.28,9.61,11.62,13.99,16.51,17.65,19.10,20.71],[23.06,22.72,22.45,22.27,22.83,22.51,22.72,22.69,22.38,23.05,22.75,22.66,22.26,22.29,22.03,20.78,21.27,21.34,20.72,20.02,20.83,20.53,19.51,19.63,19.06,19.85,20.33,18.83,20.00,21.78,22.01,20.68,20.93,19.10,19.90,19.82,18.74,18.95,19.42,19.38,19.83,20.84,20.69,20.96,20.06,19.47,20.09,19.22,20.45,19.76,18.51,18.50,17.49,17.78,16.37,16.31,16.63,16.13,14.81,14.13,14.02,15.49,15.58,17.05,17.02,18.12,18.31,19.29,19.67,20.61,21.19,22.03,22.40,22.92,23.40,23.12,22.54,23.31,22.28,21.50,20.97,21.50,21.56,20.43,20.35,20.83,20.50,19.78,19.97,20.02,19.24,18.93,19.66,19.13,18.03,18.12,18.68,18.29,17.02,17.30,18.09,18.08,18.92,17.54,17.00,19.14,18.83,17.13,17.76,18.72,17.23,16.92,16.05,15.67,14.23,14.46,15.67,16.03,16.82,17.14,18.15,18.86,19.64,20.16,20.49,21.68,22.19,22.69,22.90,23.81,23.57,23.06,23.06,22.67,21.97,20.97,20.91,19.63,19.92,21.00,20.06,19.66,19.82,20.05,19.39,18.97,19.05,18.04,18.31,18.26,16.62,17.48,16.10,16.60,18.22,18.08,19.17,19.75,20.19,21.25,20.53,19.59,20.75,21.07,19.94,20.11,21.20,21.22,20.21,20.33,21.38,20.95,20.45,20.98,21.62,21.45,20.80,21.22,20.78,20.12,19.48,18.62,18.06,17.06,16.31,16.24,14.73,14.19,13.65,15.07,14.59,15.07,16.04,17.15,17.34,17.47,18.50,18.49,19.44,18.61,18.77,17.46,17.62,16.78,18.13,18.47,18.03,17.99,18.49,18.22,18.92,18.34,19.38,19.19,20.30,20.73,21.18,22.05,21.51,20.58,19.45,20.10,18.91,19.74,18.92,19.60,19.27,19.35,19.14,20.71,20.54,20.73,20.64,19.92,19.55,19.72,19.60,18.70,18.96,18.99,18.50,18.18,18.84,18.67,17.86,17.96,18.49,18.21,18.40,18.68,19.12,20.12,19.96,19.33,19.94,19.72,20.05,20.05,20.84,21.49,20.96,22.28,22.43,22.96,23.07,22.07,22.80,22.92,21.94,21.27,21.97,21.64,20.52,20.86,21.46,20.96,20.23,20.81,21.54,20.80,20.84,21.48,21.69,22.89,22.61,21.83,21.93,22.17,22.02,20.15,20.62,19.90,20.53,20.43,20.94,21.08,20.85,21.37,22.30,22.34,23.57,23.67,24.08,24.50,25.92,25.16,24.87,25.16,23.58,23.34,23.75,23.06,23.65,24.30,24.04,23.68,24.38,25.00,23.89,24.15,23.97,23.79,23.09,22.57,22.96,22.67,21.67,21.86,22.47,21.45,20.48,21.37,20.67,22.13,22.61,22.46,23.26,24.27,23.95,23.66,24.20,23.29,23.86,23.85,23.37,22.60,23.67,22.42,23.04,23.72,23.81,24.61,23.84,22.93,23.36,22.61,22.90,22.56,22.01,20.80,21.40,20.02,20.35,19.48,18.89,18.48,18.28,18.71,19.40,19.68,20.76,20.15,21.42,20.56,21.38,21.68,22.09,22.94,22.81,23.42,23.62,24.41,24.67,23.85,23.07,24.05,22.68,22.10,21.36,22.07,22.77,21.37,21.38,22.55,22.16,20.71,21.52,22.62,21.39,20.98,21.97,22.31,21.10,21.23,22.80,22.27,22.20,22.15,23.42,23.41,23.06,22.31,22.73,23.28,22.67,22.64,22.85,22.70,21.80,22.27,21.97,21.42,20.28,20.26,20.71,20.12,20.48,19.51,20.46,20.44,20.92,21.83,21.38,22.72,22.91,23.81,23.51,24.58,23.72,22.94,22.67,22.62,22.08,21.14,21.06,20.46,19.87,21.09,20.33,19.68,19.58,20.78,19.88,20.16,20.39,19.72,20.52,20.21,20.21,19.67,19.39,18.83,19.38,19.22,19.80,20.61,20.77,22.22,20.91,19.87,21.58,21.87,20.36,20.44,22.21,22.03,20.68,20.59,22.26,21.44,20.71,21.56,22.30,21.87,21.26,22.05,21.65,20.32,19.70,19.13,18.51,18.26,17.61,17.45,17.01,16.72,17.50,17.49,17.25,18.74,18.59,19.26,18.93,18.31,18.96,19.51,20.60,20.20,19.32,18.98,19.00,18.37,18.90,19.26,18.58,18.65,18.88,18.35,19.22,18.73,19.44,19.05,20.54,21.02,21.54,22.36,21.76,20.88,19.72,20.36,18.80,19.72,18.94,19.93,19.37,19.60,19.00,20.77,20.55,20.08,19.72,19.00,19.22,19.82,18.72,17.99,18.87,19.15,17.77,17.82,18.50,18.61,17.01,17.73,18.41,17.42,17.84,18.06,19.22,20.14,20.18,19.49,20.09,19.66,20.19,19.99,20.91,21.43,21.06,22.07,22.44,22.62,21.95,21.67,21.89,21.77,20.67,20.81,21.15,19.95,19.71,20.56,20.24,18.90,19.36,19.96,19.40,18.67,19.54,19.23,21.26,21.60,21.84,21.45,21.37,21.58,21.77,19.85,20.68,19.69,20.75,20.30,21.44,21.46,21.03,22.03,22.70,23.08,24.20,24.85,24.84,25.55,26.60,26.04,25.86,26.48,21.39,21.97,20.86,20.42,19.66,18.98,18.05,17.60,16.59,16.41,15.75,15.38,16.01,16.03,14.37,15.39,16.32,15.33,15.18,16.44,16.67,17.39,17.09,17.49,16.48,17.34,17.69,16.55,17.41,18.01,17.60,17.19,18.06,18.41,17.45,18.01,17.27,17.50,16.19,16.46,15.53,16.26,15.09,15.05,13.77,14.98,15.60,14.41,14.03,15.65,15.65,14.55,15.37,16.32,16.91,17.11,18.18,18.78,18.98,18.02,18.10,18.95,18.82,17.74,18.43,19.06,18.70,18.66,19.17,19.85,18.90,20.08,19.88,19.50,20.43,20.11,20.22,20.23,20.40,20.81,21.10,21.48,22.08,22.40,22.97,23.43,23.43,23.18,23.50,22.65,23.04,23.53,23.20,23.08,23.44,23.42,23.21,22.96,22.91,22.36,22.70,22.84,22.24,21.65,21.83,21.29,21.04,20.46,20.22,19.79,20.39,21.24,21.73,21.48,22.08,22.12,22.69,23.29,23.01,22.81,22.90,22.42,23.10,23.15,23.63,23.51,23.45,22.97,22.11,22.59,21.79,22.09,21.79,21.17,21.10,21.09,20.99,20.03,19.83,18.62,17.96,17.49,17.62,17.53,18.36,18.51,18.31,19.17,20.20,19.76,20.90,20.22,20.64,20.65,20.84,20.65,21.56,21.97,21.92,22.62,21.98,22.29,21.95,22.06,21.86,22.09,22.67,22.18,22.51,22.00,21.88,21.62,21.02,20.67,20.06,20.20,19.83,19.79,19.42,19.45,19.85,20.20,20.15,19.66,19.94,20.55,20.36,19.85,20.36,21.36,20.43,20.10,21.21,21.97,21.49,21.44,22.00,22.45,21.82,22.06,22.42,22.68,22.71,22.26,21.59,21.81,21.45,20.97,21.00,20.42,20.42,19.82,19.12,18.39,18.13,18.24,18.55,18.76,18.33,17.97,17.52,17.75,18.43,17.55,17.55,18.20,18.02,18.07,18.17,18.48,18.05,18.21,18.69,18.80,19.09,19.81,20.01,20.90,19.60,19.19,18.68,18.73,18.20,17.89,17.58,16.73,16.50,16.71,16.45,16.79,16.52,16.61,16.75,16.91,17.08,17.49,18.03,17.15,17.06,17.79,17.69,17.90,17.97,17.96,16.81,17.50,17.29,16.03,16.04,15.23,15.43,14.51,14.80,15.02,15.17,15.59,14.97,15.59,15.57,16.39,16.80,16.78,17.11,17.22,16.74,16.71,17.74,17.49,17.29,16.88,17.39,17.23,16.63,17.11,17.32,16.58,16.44,16.88,16.68,17.30,16.52,17.56,16.66,17.54,17.98,18.56,18.97,19.15,20.08,20.09,20.24,20.51,19.82,19.67,19.03,18.64,17.94,18.00,18.19,17.13,17.67,17.38,17.96,17.22,17.79,18.73,18.31,18.07,17.02,18.07,18.20,17.91,18.26,17.88,17.60,18.09,17.29,17.80,17.45,18.26,17.58,17.58,18.27,18.70,19.24,19.72,19.65,19.84,19.29,19.31,19.74,19.73,19.16,18.84,19.71,19.16,18.43,19.14,19.58,18.85,18.68,19.75,19.54,18.83,19.30,20.02,19.38,19.15,20.25,19.66,19.41,19.43,19.97,19.26,19.51,19.62,19.61,19.93,20.44,21.06,21.99,23.25,23.63,24.24,25.52,15.82,14.68,14.64,13.92,13.53,14.51,14.30,15.64,14.34,15.57,15.45,14.50,13.28,14.67,14.48,12.71,12.91,14.01,13.32,11.85,12.52,11.27,13.38,14.55,15.58,15.31,15.13,15.65,16.76,15.90,16.41,17.10,17.73,17.33,17.71,18.90,17.97,18.49,17.95,18.60,17.94,17.10,16.33,15.81,16.43,17.46,16.65,15.57,16.89,17.31,16.10,16.09,16.79,17.00,17.06,16.24,17.55,17.04,16.82,16.35,15.17,14.85,15.50,14.29,13.48,13.54,13.62,11.94,10.26,8.31,7.08,6.55,4.22,3.87,2.54,2.42,2.88,3.18,4.23,5.09,6.08,6.76,8.03,7.41,8.47,8.54,8.39,7.74,7.47,6.34,6.05,7.20,6.66,5.97,6.40,6.71,7.02,6.01,7.16,6.69,7.58,7.32,6.18,6.74,8.26,8.78,8.61,9.26,8.58,7.48,6.44,6.96,5.96,5.98,5.67,5.50,5.05,5.45,4.97,5.23,5.53,5.11,6.52,6.93,8.44,7.13,6.83,6.41,5.48,4.91,4.02,3.98,3.92,3.79,4.87,5.01,6.38,5.74,7.32,7.90,9.64,9.94,9.76,9.98,10.41,10.18,8.90,8.53,7.01,5.94,5.37,4.08,3.40,2.55,2.50,3.54,3.54,4.81,4.85,6.04,5.91,7.71,8.13,8.66,9.09,8.82,8.93,8.60,7.93,6.58,4.86,3.74,3.21,2.27,1.83,1.06,0.76,1.24,2.87,4.36,4.63,5.20,5.43,4.10,4.35,4.93,4.83,3.59,4.97,5.49,4.56,4.84,5.82,5.85,5.43,6.43,7.20,6.71,7.29,8.12,8.69,8.45,8.97,8.00,7.48,8.56,8.95,8.24,9.11,7.86,7.36,6.97,6.47,6.57,7.57,8.29,9.13,8.76,9.25,10.10,10.28,10.03,9.64,8.84,9.03,9.16,8.42,8.12,8.41,8.16,7.33,7.55,8.49,9.26,8.73,10.84,10.54,10.78,9.63,8.34,9.20,8.89,9.15,9.61,8.83,8.68,8.06,8.72,8.35,9.64,10.34,11.76,11.47,12.54,12.46,12.44,13.39,13.01,13.76,14.20,13.96,14.48,14.22,14.21,13.21,14.21,13.46,12.46,12.44,13.02,13.86,13.37,11.87,11.44,10.35,10.34,9.39,9.65,9.37,9.98,10.66,9.66,10.48,11.04,10.78,10.08,10.99,11.27,11.58,10.81,11.19,11.59,11.43,10.76,11.46,11.52,10.46,10.37,9.16,8.29,7.42,7.73,7.76,7.88,8.42,8.16,9.01,8.72,10.05,9.27,10.67,11.43,9.61,9.97,8.89,8.68,7.68,7.59,6.42,6.76,6.72,7.37,8.12,7.67,8.21,9.00,9.67,10.12,11.01,11.26,9.65,10.60,9.33,8.20,6.50,7.73,5.62,5.11,5.25,5.43,7.09,7.83,7.45,8.48,8.93,10.57,9.90,9.42,8.84,7.83,8.19,8.83,7.76,6.40,7.34,7.54,6.09,5.99,7.00,6.79,4.92,6.48,7.30,6.35,6.33,8.01,7.74,6.56,7.80,9.01,8.42,8.41,9.83,9.76,9.20,9.45,10.17,11.26,11.30,13.65,15.90,17.95,19.05,20.59,21.66],[25.13,24.53,24.40,23.90,24.38,24.41,24.38,24.22,24.33,24.94,24.47,24.31,24.26,23.96,23.58,22.49,23.23,23.18,22.18,21.92,22.82,22.26,21.09,21.70,21.19,22.22,22.39,21.03,21.97,23.70,23.65,23.03,22.86,21.63,22.03,21.95,20.60,20.90,21.59,21.49,21.78,22.76,22.66,22.77,22.46,21.47,22.15,21.54,22.27,21.75,20.85,20.68,19.80,19.86,18.63,18.54,18.75,18.38,16.49,16.39,16.43,17.36,18.09,19.32,19.32,20.37,20.63,21.27,21.78,22.52,22.89,23.67,24.11,24.56,24.99,24.76,24.20,25.05,24.13,23.38,22.99,23.41,23.34,22.16,22.18,22.68,22.24,21.64,21.76,21.96,21.29,20.92,21.48,21.36,20.06,19.83,20.83,20.52,18.76,18.73,20.25,20.29,20.96,19.47,18.90,21.30,20.73,19.14,19.63,20.59,19.11,18.37,17.57,17.34,15.78,15.95,16.97,17.55,18.50,19.50,20.24,20.80,21.46,21.95,22.26,23.24,23.76,24.25,24.34,25.31,25.22,24.64,24.87,24.27,23.57,22.86,22.73,21.55,22.12,23.04,22.02,21.72,22.11,21.93,21.72,21.12,21.35,19.72,20.05,20.28,18.35,19.21,17.91,18.84,20.55,19.98,21.14,21.57,22.10,23.18,22.67,21.46,22.58,23.03,21.95,21.86,23.04,23.15,22.27,22.16,23.29,23.08,22.50,23.00,23.62,23.55,22.90,23.44,23.10,22.07,21.57,20.63,20.03,19.19,18.62,18.34,17.17,16.55,15.93,17.08,16.99,17.28,18.27,19.45,19.76,19.61,20.60,20.83,21.61,21.03,20.65,19.69,19.70,19.05,19.92,20.25,20.04,20.01,20.75,20.48,21.02,20.42,21.40,21.39,22.43,23.02,23.25,24.01,23.49,22.64,21.71,22.44,21.21,21.86,21.21,21.64,21.68,21.58,21.55,23.08,22.98,23.22,23.18,22.56,22.13,22.44,22.46,21.47,21.55,21.73,21.27,20.84,21.24,21.27,20.32,20.27,20.81,20.53,20.94,20.99,21.35,22.50,22.39,21.79,22.33,22.15,22.28,22.51,22.84,23.64,23.29,24.28,24.18,24.81,24.90,24.03,24.55,24.77,24.08,23.53,23.99,23.97,22.94,23.22,23.66,23.28,22.52,22.92,23.66,22.91,22.87,23.48,23.62,24.80,24.48,23.62,23.44,23.87,23.93,22.40,23.12,22.51,22.95,22.93,23.33,23.39,22.84,23.42,24.11,24.24,25.15,25.35,25.44,25.78,27.01,26.36,26.00,25.79,25.25,24.88,25.40,24.55,25.25,25.65,25.47,25.11,25.45,26.22,25.47,25.41,25.46,25.26,24.67,24.22,24.80,24.60,23.68,23.83,24.33,23.59,22.73,23.57,22.86,24.02,24.47,24.26,24.88,25.86,25.56,25.22,25.41,24.85,25.39,25.14,24.89,24.37,25.01,24.30,24.50,25.06,25.14,25.81,25.33,24.65,24.86,24.51,24.66,24.39,24.04,23.23,23.60,22.57,22.70,21.81,21.36,20.87,20.62,21.10,21.74,21.93,22.90,22.47,23.51,22.87,23.57,23.70,24.06,24.45,24.49,25.01,25.09,25.74,25.94,25.38,24.63,25.43,24.40,23.92,23.13,23.86,24.42,23.21,23.02,24.14,24.04,22.71,23.35,24.37,23.46,22.81,23.72,24.19,23.16,23.19,24.60,24.30,23.96,24.31,25.00,25.32,24.84,24.43,24.35,25.27,24.53,24.36,24.49,24.81,23.74,24.09,23.49,23.28,22.16,21.95,22.73,22.05,22.67,21.85,22.59,22.67,23.12,23.81,23.53,24.46,24.73,25.35,25.00,25.99,25.35,24.53,24.73,24.41,23.92,22.97,22.99,22.11,21.77,23.11,22.23,21.35,21.50,22.15,21.70,21.66,22.22,21.33,22.49,22.13,22.28,21.92,21.21,20.81,21.85,21.49,22.05,22.92,22.92,24.17,22.84,22.15,23.69,23.89,22.58,22.62,24.14,23.96,22.91,22.84,24.26,23.61,23.00,23.90,24.16,23.89,23.51,24.19,23.86,22.83,22.51,21.82,21.00,20.93,19.86,19.68,19.19,18.83,19.77,19.97,20.04,21.19,20.98,21.72,21.65,20.83,21.66,22.09,23.09,22.68,21.82,21.49,21.52,20.70,21.37,21.61,20.88,20.61,20.76,20.59,21.60,21.02,21.95,21.67,22.95,23.40,23.80,24.30,23.87,23.11,22.23,22.81,21.29,22.08,21.24,22.06,21.73,21.78,21.67,22.66,22.59,22.45,22.23,21.35,21.41,21.96,21.28,20.24,21.10,21.53,20.26,20.12,20.89,20.92,19.17,20.13,20.78,19.83,20.51,20.51,21.59,22.44,22.55,21.79,22.50,21.88,22.48,22.35,22.92,23.54,23.25,24.09,24.36,24.50,24.34,23.79,23.97,24.02,23.12,23.05,23.40,22.35,22.07,22.81,22.57,21.21,21.48,21.99,21.81,20.69,21.56,21.49,22.82,23.92,23.76,23.16,22.99,23.44,23.83,22.10,23.08,21.97,23.05,22.55,23.60,23.63,23.14,24.13,24.59,25.05,25.59,26.44,26.24,26.60,27.64,27.20,26.99,27.27,23.59,23.79,22.66,22.68,21.67,21.46,20.36,20.23,19.14,18.86,17.85,17.33,18.46,18.52,16.98,17.67,18.70,17.85,16.95,18.21,18.02,19.18,18.77,19.33,18.45,19.52,20.07,18.99,19.43,20.36,19.86,19.69,20.30,20.85,19.79,20.36,19.52,19.80,18.40,18.22,17.37,18.27,16.45,17.11,15.68,16.74,17.79,16.89,16.08,17.70,18.17,16.99,17.74,18.68,19.57,19.83,20.70,21.50,21.59,20.51,20.77,21.46,21.18,20.09,20.72,21.22,20.72,20.15,21.03,21.11,20.69,21.49,21.38,20.54,21.66,20.86,21.67,21.65,22.17,22.58,22.82,23.53,24.17,24.72,25.18,25.63,25.72,25.40,25.53,24.87,24.87,25.40,25.27,24.80,25.21,25.04,24.80,24.36,24.60,23.93,24.16,24.26,23.68,23.26,23.53,22.79,22.61,21.58,21.73,20.82,21.41,22.54,22.77,22.42,23.24,23.55,24.15,24.58,24.62,24.46,24.70,24.37,25.07,25.15,25.92,25.35,25.36,24.94,24.19,24.38,23.54,23.58,22.74,22.53,21.98,21.75,21.65,20.81,21.04,20.11,19.49,18.87,19.08,19.06,19.92,19.76,19.89,20.39,21.56,20.50,21.77,21.39,21.86,21.75,22.14,22.45,23.10,23.85,23.98,24.74,23.90,24.69,24.15,24.36,24.44,24.56,24.90,24.59,24.86,23.76,24.32,23.26,22.74,22.46,21.32,21.48,20.54,21.21,20.45,20.73,20.84,21.20,21.22,20.91,21.38,21.87,21.85,21.26,22.13,22.69,22.46,22.08,22.82,23.64,23.62,23.34,23.83,24.33,23.97,24.04,24.37,25.00,24.88,24.49,24.01,24.25,23.82,23.17,23.10,22.28,22.60,22.28,21.56,21.36,20.97,20.53,21.07,21.37,20.84,20.77,20.33,20.77,21.20,20.04,20.39,20.84,20.84,20.33,20.94,21.18,20.84,20.85,21.46,21.75,22.00,22.62,22.87,23.59,22.65,22.03,21.88,21.73,21.29,20.94,20.32,19.76,19.43,19.55,18.92,19.64,19.03,19.41,19.95,19.69,20.04,20.35,20.73,20.10,20.08,20.85,20.72,20.81,20.92,20.81,20.02,20.30,20.13,19.29,19.12,18.49,18.73,17.93,18.23,17.88,17.79,18.68,17.98,18.98,19.10,19.46,20.02,20.17,20.52,20.35,20.11,19.72,20.77,20.57,20.28,20.08,20.82,20.37,19.69,20.17,20.55,19.66,19.46,19.77,19.73,19.42,19.17,20.36,19.39,20.67,20.91,21.02,21.74,21.70,23.14,22.89,23.29,23.43,22.84,22.62,21.33,21.46,20.51,20.26,20.47,19.45,20.56,19.65,20.62,19.40,20.38,20.02,19.80,20.27,19.25,20.36,20.11,20.43,20.69,20.07,20.84,21.03,20.27,20.16,19.81,19.70,19.79,19.57,20.08,20.98,21.64,22.53,22.26,22.08,21.66,20.98,21.42,21.95,20.61,20.40,21.74,21.30,20.21,21.35,22.06,21.20,20.78,22.31,22.52,21.45,22.27,22.45,22.09,21.50,22.65,22.44,21.81,22.07,22.62,22.13,22.00,22.36,22.29,22.73,23.06,23.60,24.14,25.24,25.40,26.01,26.73,16.72,16.08,15.84,16.01,15.88,16.95,16.45,18.07,16.33,17.74,17.47,16.88,15.45,16.63,16.71,15.33,15.11,16.17,15.64,13.57,13.67,12.81,15.34,16.53,17.60,17.67,17.10,18.01,19.05,18.25,18.68,19.32,19.83,19.57,19.70,20.97,20.51,20.62,20.04,20.46,20.01,19.10,18.35,17.48,18.31,19.35,18.76,17.52,19.07,19.62,18.12,18.11,19.62,19.44,19.16,18.23,19.72,19.47,19.46,18.98,17.64,16.92,17.64,16.63,16.01,15.62,15.29,14.09,11.20,8.94,7.29,6.98,4.39,4.63,3.70,3.36,4.89,5.50,6.43,7.13,9.18,9.70,11.49,11.13,12.70,12.78,12.56,11.84,11.29,10.49,10.20,11.00,10.62,9.00,9.44,9.87,9.99,8.10,9.69,8.97,10.46,9.79,8.01,9.11,10.60,10.76,10.86,10.59,11.07,9.24,8.71,8.57,8.14,7.94,7.32,7.78,7.27,7.66,7.90,8.52,9.71,8.85,10.08,10.07,11.69,11.35,10.82,10.68,9.17,9.00,6.41,6.51,5.42,5.20,5.55,5.83,7.68,7.77,9.12,9.29,12.07,11.67,10.96,11.56,12.38,11.72,10.21,10.38,8.94,6.78,6.21,3.61,3.46,3.40,4.21,5.27,5.99,7.94,8.47,11.06,9.82,11.78,11.74,11.81,12.76,12.89,13.40,12.74,11.59,10.07,9.07,7.04,5.37,3.91,3.16,2.66,1.46,0.76,1.71,3.95,4.67,6.83,7.91,5.02,6.18,7.78,7.67,4.63,7.13,8.23,6.32,7.17,8.54,8.18,7.76,9.07,10.31,10.00,10.87,10.93,12.12,11.91,13.14,11.24,10.85,12.84,12.34,11.42,13.17,11.39,9.87,9.76,9.44,10.37,11.26,12.15,12.84,12.21,13.60,14.07,14.42,14.48,13.54,13.13,13.83,13.40,12.35,12.17,12.81,12.28,11.28,11.73,12.69,13.43,12.15,14.78,14.23,14.35,13.18,11.70,12.65,12.76,12.46,12.81,12.97,12.17,11.59,13.14,11.97,14.39,14.26,15.80,15.38,16.32,16.45,16.56,17.42,16.94,18.04,18.51,18.25,18.70,18.49,18.15,17.25,18.00,17.55,16.43,16.34,17.10,17.57,17.29,15.77,15.31,14.41,14.32,12.88,13.79,12.74,13.31,14.00,13.52,14.26,15.23,14.85,13.89,14.79,15.53,15.92,14.86,15.53,16.17,15.64,14.69,15.90,15.95,14.84,14.44,14.14,12.53,11.12,11.81,11.01,11.27,11.64,11.71,12.62,12.05,13.33,12.31,13.84,14.31,12.97,13.09,12.16,11.94,9.54,10.09,9.09,9.37,10.25,10.17,11.63,10.32,10.95,9.71,11.54,13.12,13.92,14.09,13.37,13.40,12.39,11.05,9.04,10.90,8.31,7.41,7.36,6.93,9.21,9.62,9.19,11.04,11.53,13.45,12.80,11.66,11.25,9.54,10.06,11.44,9.54,8.12,9.65,9.75,7.90,8.01,10.07,9.03,6.68,9.68,11.48,9.32,9.68,11.43,11.90,9.79,10.83,12.71,12.39,11.74,13.19,13.56,13.05,12.39,14.09,14.98,15.17,17.06,19.17,20.63,21.88,23.10,23.67],[26.59,25.92,26.02,25.39,25.92,25.85,25.81,25.58,25.83,26.28,25.78,25.74,25.51,25.41,25.10,24.34,24.81,24.79,24.07,23.48,24.28,24.12,23.27,23.57,22.89,23.79,24.06,23.06,23.74,25.24,25.24,24.55,24.29,23.06,23.67,23.31,22.35,22.55,23.11,23.15,23.19,24.16,24.11,24.34,23.98,22.98,23.77,23.05,23.89,23.41,22.46,22.24,21.57,21.59,20.81,20.91,21.36,20.90,19.42,19.32,19.08,19.95,20.23,21.43,21.35,22.13,22.43,22.91,23.42,24.26,24.49,25.11,25.54,26.05,26.41,26.17,25.40,26.35,25.33,24.78,24.27,24.61,24.51,23.65,23.46,23.88,23.71,23.04,23.13,23.37,22.82,22.46,22.95,22.83,21.93,21.46,22.39,22.14,20.98,20.80,22.21,21.98,22.61,21.50,21.05,22.86,22.56,21.15,21.62,22.94,21.33,20.71,19.93,19.68,17.66,17.80,19.53,20.12,20.90,21.29,22.22,22.63,23.11,23.62,23.85,24.78,25.37,25.87,26.01,26.76,26.62,26.11,26.26,25.73,25.21,24.59,24.27,23.44,23.72,24.44,23.51,23.32,23.50,23.18,22.91,22.66,22.59,21.39,21.49,21.79,19.97,21.06,19.77,20.95,22.31,22.07,22.90,23.40,23.82,24.82,24.30,23.32,24.41,24.67,23.93,23.78,24.71,24.95,24.27,24.12,25.05,24.93,24.53,24.72,25.23,25.21,24.93,25.33,24.97,24.16,23.86,22.99,22.64,21.76,21.21,21.27,19.94,19.22,18.88,20.28,19.77,20.35,21.22,22.32,22.24,22.09,22.96,22.88,23.53,22.93,22.93,21.71,21.91,21.37,22.19,22.54,22.26,22.18,22.62,22.66,23.11,22.60,23.61,23.61,24.58,25.03,25.29,25.88,25.58,24.84,24.02,24.59,23.43,24.07,23.40,23.71,23.79,23.53,23.55,24.81,24.97,25.09,24.97,24.59,24.27,24.54,24.36,23.43,23.57,23.92,23.30,22.78,23.57,23.35,22.44,22.40,23.25,23.02,23.58,23.54,23.74,24.82,24.58,23.98,24.45,24.17,24.30,24.45,24.63,25.33,25.09,26.06,25.95,26.57,26.44,25.80,26.26,26.47,25.87,25.37,25.91,25.73,24.93,25.13,25.66,25.16,24.52,25.04,25.55,24.76,24.84,25.35,25.59,26.74,26.31,25.51,25.39,25.64,25.77,24.56,25.06,24.69,25.02,24.89,25.15,25.12,24.72,25.46,25.94,26.13,26.89,27.07,26.85,27.22,28.25,27.65,27.47,27.56,27.05,26.70,27.08,26.49,27.32,27.21,27.14,26.91,27.18,27.75,27.12,27.22,27.15,27.12,26.73,26.46,26.73,26.55,25.91,25.98,26.22,25.77,25.32,25.71,25.31,26.03,26.51,26.20,26.71,27.32,27.12,26.82,27.03,26.66,27.11,26.93,26.61,26.31,26.70,26.46,26.39,26.90,26.88,27.40,27.08,26.70,26.64,26.56,26.58,26.46,26.12,25.45,25.81,24.86,24.72,24.32,23.86,23.30,23.12,23.20,23.93,24.29,25.04,24.76,25.72,25.27,25.85,25.93,26.35,26.62,26.86,26.89,26.99,27.35,27.55,27.33,26.63,27.32,26.52,26.11,25.52,26.14,26.57,25.54,25.55,26.35,26.22,25.26,25.66,26.52,25.85,25.49,26.09,26.40,25.58,25.46,26.63,26.25,26.02,26.28,26.73,26.94,26.59,26.34,26.22,26.78,26.30,26.26,26.46,26.51,25.74,25.99,25.22,25.06,24.14,24.12,24.96,24.47,25.23,24.36,25.23,25.13,25.46,25.87,25.75,26.47,26.81,27.19,27.06,27.70,27.31,26.73,26.77,26.57,26.22,25.59,25.52,24.83,24.35,25.52,24.82,24.04,24.30,24.70,24.18,24.18,24.69,23.84,24.98,24.93,24.83,24.72,23.88,23.68,24.60,24.04,24.82,25.31,25.57,26.34,25.44,24.67,26.04,25.97,25.04,25.10,26.28,26.12,25.40,25.33,26.33,25.82,25.46,25.83,26.16,25.91,25.79,26.12,25.89,25.21,24.80,24.40,23.46,23.49,22.48,22.23,22.06,21.08,22.40,22.59,22.13,23.39,23.37,23.90,24.01,23.18,23.99,24.53,25.08,24.95,24.47,23.98,24.33,23.35,23.82,24.40,23.79,23.46,23.43,23.39,24.25,23.60,24.49,24.23,25.25,25.47,25.75,26.05,25.78,25.11,24.51,24.94,23.64,24.53,23.85,24.53,24.38,24.60,24.16,25.42,24.96,24.97,24.52,23.77,24.04,24.43,23.58,22.54,23.69,23.96,22.51,22.65,23.60,23.17,21.78,22.62,23.32,22.48,23.02,22.99,24.03,24.72,24.89,24.05,24.76,24.33,24.85,24.82,25.42,25.74,25.51,26.34,26.46,26.76,26.40,26.04,26.10,26.11,25.44,25.28,25.57,24.91,24.43,24.99,24.84,23.60,23.65,24.21,24.15,22.83,23.65,23.66,24.66,25.40,25.30,24.78,24.78,25.23,25.87,24.25,25.17,24.44,25.18,25.00,25.72,25.83,25.45,26.29,26.73,26.88,27.52,27.97,27.63,27.92,28.74,28.39,28.25,28.49,24.89,24.88,24.03,24.29,23.41,23.55,22.46,21.99,21.17,21.08,20.26,19.71,20.52,20.33,18.75,19.76,20.26,19.65,18.64,19.90,19.70,20.83,20.52,20.68,19.54,20.68,21.79,20.56,20.74,21.72,21.51,21.15,21.67,22.19,21.61,21.87,21.19,21.24,20.20,19.80,18.21,19.81,17.50,18.64,16.49,17.76,19.46,18.62,18.09,19.82,20.05,19.31,19.96,20.84,21.63,21.55,22.44,23.27,23.17,22.25,22.62,23.06,22.86,21.67,22.73,23.21,22.49,22.03,22.44,22.83,21.94,22.99,22.79,22.41,23.09,23.44,23.69,23.80,24.30,24.67,25.32,26.01,26.42,26.91,27.25,27.57,27.52,27.32,27.39,26.90,26.99,27.15,27.27,26.71,27.02,26.77,26.80,26.43,26.46,25.84,26.31,26.27,25.39,24.94,25.59,24.77,24.39,23.55,23.86,22.72,23.28,24.47,24.52,24.48,25.04,25.62,25.78,26.44,26.38,26.23,26.61,25.74,26.32,26.43,27.27,27.01,27.08,26.85,25.86,26.35,25.44,25.55,25.19,24.59,23.80,23.49,23.33,22.31,22.84,21.54,21.76,21.15,21.03,21.02,21.82,21.78,21.66,22.31,23.15,21.92,23.59,22.90,23.57,23.19,24.26,24.72,25.11,25.84,25.91,26.79,25.92,26.76,26.42,26.22,26.41,26.62,26.84,26.74,26.84,26.19,26.50,25.62,25.07,24.52,23.06,23.20,21.70,22.16,21.83,21.87,22.03,22.58,22.77,21.95,23.05,23.50,23.67,22.84,24.28,25.04,24.53,24.32,25.15,25.86,25.62,25.65,26.05,26.49,26.33,26.57,26.54,26.78,27.15,26.76,26.46,26.55,26.21,25.75,25.84,24.85,24.84,24.65,24.29,24.61,24.39,24.03,24.18,24.68,24.60,23.76,23.76,23.89,24.35,24.11,23.71,23.97,24.35,23.96,23.86,24.07,24.08,23.81,24.21,24.44,24.44,24.89,24.69,25.66,24.69,24.48,24.17,24.14,23.29,23.06,23.48,22.36,22.16,22.86,22.08,23.18,22.19,22.86,23.38,22.58,23.51,23.89,24.06,23.43,23.49,24.06,24.08,24.18,24.14,23.92,23.53,23.75,23.26,22.48,22.73,21.79,21.99,21.56,21.49,21.02,20.64,21.85,20.51,22.06,21.11,21.95,22.55,22.82,23.04,22.96,22.91,22.90,23.61,23.46,23.08,23.03,23.98,23.47,23.03,23.61,23.77,22.97,23.13,23.39,23.57,22.72,22.50,23.58,22.73,23.25,23.33,23.63,23.56,24.13,24.85,24.78,24.89,25.12,24.74,24.29,23.28,23.29,22.84,22.70,23.54,22.16,23.79,22.72,23.84,22.21,22.95,22.43,21.89,22.42,21.73,22.66,22.80,23.21,23.78,23.25,23.39,24.15,22.86,23.66,23.18,23.30,21.89,21.41,23.39,22.50,23.79,23.77,23.73,23.89,23.85,23.01,24.07,24.41,23.48,23.43,24.43,24.25,23.56,24.22,24.35,24.19,24.19,24.62,24.76,24.22,24.65,24.90,24.75,24.50,24.94,24.97,24.98,25.13,25.09,24.84,25.04,25.19,25.19,25.63,25.68,26.29,26.73,27.24,27.07,27.46,28.04,19.11,18.47,18.60,19.13,18.86,20.06,19.47,20.93,19.23,20.75,20.31,19.54,18.73,19.92,19.40,18.15,18.22,19.46,18.05,16.00,16.30,15.48,18.55,19.31,20.11,20.33,20.02,20.70,21.49,21.09,21.21,21.98,22.78,22.36,22.34,23.67,22.81,23.25,22.52,23.08,22.51,21.79,20.82,20.44,20.67,21.86,21.44,20.57,21.71,22.24,21.26,20.97,22.21,22.12,21.98,21.01,22.38,21.94,22.31,21.48,20.37,19.91,20.33,19.84,18.95,18.72,17.95,17.03,14.17,12.55,9.98,9.60,5.77,5.35,5.08,4.47,8.64,9.19,11.48,11.99,14.63,15.62,17.72,17.01,18.47,18.05,17.42,16.89,16.27,14.74,14.34,15.87,16.45,14.71,14.63,15.40,15.69,13.27,15.23,13.70,15.42,15.19,11.98,12.51,13.83,13.33,13.30,12.92,13.26,12.36,9.88,12.34,11.45,11.59,11.33,12.00,11.00,13.59,12.85,11.93,13.14,10.47,12.44,13.44,15.25,14.69,14.69,15.15,12.19,12.05,9.40,10.60,8.50,10.01,9.05,7.94,11.03,7.87,12.18,11.31,14.94,13.49,12.75,14.35,15.77,15.50,12.81,13.93,12.19,8.91,8.80,4.76,5.13,5.17,7.07,9.39,9.10,12.80,12.45,15.31,14.21,17.21,17.18,16.98,18.16,18.07,18.17,18.35,17.79,15.99,15.29,13.25,11.61,8.84,7.16,4.60,3.25,1.78,0.76,1.83,3.51,5.62,7.64,5.34,6.49,10.18,9.21,7.39,9.84,11.99,10.18,11.13,13.88,13.70,13.19,14.26,16.05,15.90,16.45,17.40,17.72,17.44,18.57,17.31,17.24,18.04,17.77,17.16,17.71,16.39,15.17,15.49,13.33,15.05,15.72,15.64,17.10,16.85,18.65,19.05,18.55,19.21,18.52,17.87,18.37,18.53,17.56,16.77,18.45,17.72,16.07,16.41,18.06,18.08,16.13,18.67,17.42,17.82,15.40,14.69,16.66,16.85,16.86,17.83,17.51,16.57,15.95,17.91,16.50,18.26,18.11,19.73,19.43,19.67,19.80,20.42,21.01,20.78,21.55,22.16,22.08,22.63,22.18,22.34,21.64,21.88,21.72,20.64,20.62,20.57,21.07,20.23,19.40,18.61,17.68,18.53,16.85,18.55,17.12,18.64,18.66,18.95,19.43,19.91,20.22,19.36,20.10,20.67,20.66,20.00,20.76,21.02,20.16,19.60,20.18,20.01,19.18,18.17,17.70,16.26,15.37,16.67,14.90,15.65,15.66,14.64,16.42,14.41,16.87,14.80,17.04,17.92,15.68,16.96,14.77,15.24,11.95,13.34,12.38,12.96,14.31,12.95,14.59,12.11,12.36,11.71,13.15,14.77,15.92,16.86,15.56,16.95,15.97,13.85,12.13,13.71,10.66,11.86,9.03,9.45,11.53,11.36,10.88,13.97,13.79,17.55,16.22,14.66,14.23,12.00,12.14,13.37,10.57,9.50,11.16,11.60,8.25,8.84,11.45,11.44,9.10,12.09,13.95,13.20,13.30,15.40,15.95,15.14,16.17,17.50,17.34,16.54,18.08,18.41,17.93,17.78,18.69,19.37,19.64,21.99,23.42,24.11,24.38,25.17,25.95],[26.98,26.06,25.92,25.20,26.01,25.97,25.78,25.57,25.96,26.44,25.94,25.93,25.73,25.55,25.14,24.41,25.01,24.86,24.02,23.75,24.53,24.02,22.94,23.77,22.97,24.24,24.38,23.67,24.06,25.79,25.83,25.02,24.73,23.31,23.96,23.08,22.24,21.89,23.04,22.94,23.04,24.48,24.14,24.66,24.35,22.89,24.19,23.15,24.05,23.51,22.75,22.33,21.91,21.56,21.18,19.98,21.17,20.13,18.62,18.88,18.41,18.83,20.42,20.57,21.21,21.73,21.98,22.83,23.20,24.35,24.49,25.21,25.70,26.28,26.63,26.39,25.62,26.65,25.53,24.79,24.21,24.51,24.58,23.54,23.31,23.89,23.56,22.69,22.64,23.11,22.48,21.64,22.38,22.52,21.15,20.22,21.71,21.69,19.78,19.98,22.24,22.24,22.82,21.04,21.02,23.09,22.73,21.45,21.77,22.92,21.46,20.88,19.88,19.64,17.36,17.03,18.43,18.57,19.79,20.52,21.69,22.37,22.76,23.70,23.83,24.86,25.40,25.98,26.15,27.04,26.82,26.33,26.53,26.03,25.45,24.93,24.48,23.67,24.25,24.56,23.62,23.59,23.85,23.45,23.04,22.51,22.51,21.19,21.15,20.83,18.78,19.83,18.52,20.09,21.55,21.80,22.65,23.28,23.77,24.77,24.41,23.24,24.29,24.63,23.82,23.65,24.61,24.93,24.03,23.86,25.02,24.93,24.33,24.67,25.31,25.29,25.07,25.55,25.24,24.07,23.73,22.59,22.41,21.36,20.79,21.22,19.53,19.18,18.14,19.85,19.86,20.71,21.42,23.04,22.55,22.32,23.12,22.94,23.78,22.92,22.54,21.20,21.24,20.73,21.62,22.08,21.88,21.85,22.86,22.77,22.87,22.58,23.44,23.68,24.56,25.22,25.60,26.28,26.06,25.26,24.17,24.72,23.68,23.99,23.51,23.50,23.76,23.62,23.97,25.09,24.99,25.60,25.42,25.18,24.62,24.69,24.74,23.86,23.85,24.08,23.86,23.18,23.64,23.77,23.09,22.70,23.48,23.46,23.93,23.82,23.97,25.17,24.87,24.15,24.52,24.27,24.30,24.49,24.72,25.56,25.18,26.30,26.14,26.80,26.87,26.10,26.62,26.91,26.34,25.61,26.32,26.17,25.22,25.46,26.07,25.67,24.93,25.53,26.05,25.47,25.40,26.09,26.26,27.30,26.98,26.19,26.07,26.35,26.20,24.86,25.47,24.96,25.13,25.05,25.31,25.39,24.71,25.47,26.11,26.16,27.13,27.15,27.19,27.57,28.57,28.00,27.87,27.90,27.53,27.32,27.44,26.61,27.26,27.57,27.57,27.27,27.76,28.22,27.85,27.91,27.83,27.64,27.18,26.95,27.31,27.14,26.14,26.45,26.87,26.22,25.62,26.29,25.77,26.64,27.21,26.97,27.43,28.02,27.78,27.53,27.72,27.18,27.65,27.49,27.36,27.02,27.51,26.90,26.96,27.56,27.64,27.95,27.83,27.17,27.48,27.07,27.31,26.99,26.53,25.85,26.19,25.25,25.14,24.59,24.39,23.88,23.65,23.84,24.49,24.60,25.38,25.02,26.08,25.56,26.24,26.28,26.79,27.21,26.98,27.44,27.55,28.05,27.98,27.65,27.03,27.72,26.85,26.46,25.96,26.45,26.92,25.79,25.82,26.78,26.57,25.56,26.09,26.91,26.11,25.90,26.45,26.86,25.87,26.06,27.00,26.54,26.56,26.81,27.27,27.43,27.02,26.59,26.68,27.17,26.67,26.59,26.78,26.98,26.08,26.53,25.98,25.67,24.99,24.69,25.45,24.92,25.66,24.69,25.56,25.40,25.78,26.19,26.11,26.84,27.12,27.66,27.53,28.17,27.85,27.16,27.40,27.15,26.64,26.03,26.04,25.46,25.38,26.02,25.32,24.91,24.81,25.42,24.77,24.92,25.47,24.61,25.56,25.52,25.43,25.23,24.69,24.30,24.90,24.36,25.03,25.45,25.80,26.57,25.70,24.79,26.21,26.09,25.14,25.24,26.47,26.39,25.59,25.40,26.71,26.06,25.53,26.21,26.64,26.31,26.33,26.84,26.36,25.59,25.04,24.43,23.61,23.63,22.96,22.56,22.26,21.64,22.92,23.09,22.74,24.22,24.08,24.51,24.46,23.59,24.42,24.94,25.48,25.23,24.68,24.24,24.62,23.77,23.91,24.56,24.06,23.83,23.99,23.58,24.23,23.86,24.60,24.34,25.51,25.79,26.21,26.60,26.37,25.69,24.77,25.19,24.01,24.73,23.97,24.60,24.40,24.87,24.82,25.90,25.28,25.79,25.18,24.92,24.88,24.59,24.29,23.32,24.00,23.99,23.30,22.93,23.66,23.48,22.22,23.00,23.41,22.75,23.36,23.20,24.14,25.02,25.20,24.22,25.10,24.51,25.08,25.16,25.86,26.29,25.81,26.75,27.04,27.26,26.91,26.47,26.88,26.77,25.77,25.69,26.23,25.55,25.00,25.36,25.51,24.32,24.40,24.85,24.56,23.67,24.31,24.37,25.37,26.11,26.26,25.41,25.47,26.02,26.43,24.69,25.86,24.87,25.84,25.49,26.33,26.33,25.84,26.76,27.34,27.45,28.07,28.37,28.17,28.48,29.41,29.18,29.00,29.11,26.05,25.81,25.21,25.23,24.27,24.33,23.32,22.52,21.59,21.06,20.08,19.71,21.11,20.47,18.37,19.88,20.64,19.45,18.07,19.87,18.98,20.85,20.39,20.65,18.78,20.74,21.71,19.96,20.16,21.80,21.55,20.85,21.50,22.42,21.60,21.87,20.74,20.84,19.03,18.93,16.96,19.05,16.56,17.60,15.46,17.09,18.51,17.89,17.03,19.02,19.55,18.82,19.27,20.28,21.41,21.95,22.59,23.47,23.49,22.31,22.92,23.51,23.21,22.03,23.19,23.84,22.89,22.20,23.27,23.35,22.82,23.81,23.31,22.87,24.20,23.91,24.48,24.48,25.43,25.39,26.03,26.22,26.92,27.33,27.72,28.17,28.24,28.02,28.02,27.13,27.51,27.93,27.81,27.30,27.71,27.60,27.51,26.87,27.03,26.37,26.71,26.77,25.96,25.70,26.31,25.72,25.38,24.57,24.69,23.64,23.83,25.03,25.39,25.16,25.76,26.24,26.63,27.12,26.89,26.98,27.24,26.42,27.12,27.25,27.92,27.97,27.80,27.47,26.45,26.93,25.91,26.22,25.48,25.44,24.63,24.10,24.34,22.93,23.78,22.48,22.49,21.44,21.65,21.48,22.26,22.36,22.28,23.02,23.99,22.82,24.26,23.60,24.09,24.59,25.13,25.43,25.70,26.18,26.34,27.16,26.47,27.28,26.85,27.15,26.98,27.47,27.76,27.38,27.50,26.38,26.48,25.97,25.67,25.44,23.86,23.66,22.56,22.66,22.57,23.08,23.10,23.00,23.12,22.84,23.39,23.86,23.67,23.69,24.27,25.04,24.71,24.77,25.50,26.09,25.84,26.01,26.32,26.83,26.46,26.83,27.07,27.43,27.71,27.10,26.53,27.08,26.74,26.49,26.43,25.71,25.67,25.74,25.03,25.04,24.45,24.24,24.71,25.00,24.55,24.29,23.85,24.23,24.64,23.66,23.89,24.24,24.05,23.73,24.13,24.52,24.02,24.17,24.71,24.88,25.00,25.57,25.63,26.14,25.22,24.80,24.64,24.58,23.84,23.68,23.24,22.80,22.59,22.94,22.46,23.22,22.78,23.34,23.55,23.31,23.88,24.41,24.78,24.03,24.05,24.47,24.57,24.82,24.44,24.61,23.88,24.05,23.56,22.66,23.02,22.29,22.26,21.98,22.11,21.60,21.08,22.37,21.34,22.46,21.70,22.66,23.17,23.19,23.11,23.37,23.49,23.25,24.19,23.92,23.33,23.73,24.15,23.61,23.54,23.81,24.14,23.28,23.48,23.26,23.33,23.33,23.11,23.71,22.92,23.74,23.89,23.75,24.06,24.10,25.26,25.21,25.49,25.70,25.14,24.83,24.33,24.06,23.38,23.28,23.60,23.08,23.78,23.46,24.26,23.17,23.85,23.62,23.07,23.28,22.19,23.50,23.99,24.07,24.47,24.22,23.77,24.07,23.28,23.25,23.34,22.94,22.30,21.95,22.63,23.27,24.25,24.10,24.64,24.87,24.53,23.71,24.62,24.64,23.83,23.82,24.93,24.40,23.94,24.86,25.00,24.27,24.50,25.09,25.24,24.43,24.96,25.31,25.26,24.79,25.36,25.33,25.15,25.23,25.65,25.06,25.12,25.52,25.55,26.44,26.59,27.08,27.54,28.08,27.83,28.22,28.81,18.55,18.97,19.09,19.24,18.73,20.29,19.44,21.26,18.88,21.11,20.72,19.72,18.35,20.04,19.13,17.73,17.58,19.31,17.61,15.30,15.56,15.26,18.78,19.66,20.26,20.75,20.58,20.72,22.21,22.52,21.64,22.10,23.19,23.23,22.79,24.33,23.07,23.83,22.98,24.03,23.07,22.76,21.24,20.56,21.51,22.72,21.87,20.73,22.27,22.54,21.14,21.09,22.36,22.44,22.35,21.25,22.95,22.83,23.10,21.91,20.57,20.47,21.10,19.32,18.68,18.37,19.23,17.17,15.78,11.91,10.51,9.69,6.60,6.96,6.26,5.96,9.97,10.17,13.11,13.52,16.15,16.60,18.74,18.14,19.56,19.25,19.55,18.14,18.05,17.43,16.67,17.14,17.75,16.33,16.66,16.27,16.36,14.77,15.28,13.06,14.28,14.54,11.53,10.93,12.08,11.55,11.12,11.21,10.29,8.78,8.27,10.18,10.40,11.41,12.66,12.34,13.19,14.79,15.04,14.42,15.55,14.26,15.39,15.87,17.81,17.72,17.69,17.52,15.24,15.01,12.64,12.38,12.23,11.02,10.15,7.29,10.21,7.21,10.80,10.00,13.28,12.23,12.15,13.84,16.07,15.55,12.35,13.20,12.68,9.03,10.89,6.28,9.30,6.79,9.86,11.91,12.32,15.46,15.41,17.11,16.97,18.83,19.22,19.10,20.14,19.77,19.92,19.54,18.55,16.39,15.64,14.42,13.61,11.37,10.04,6.91,5.25,3.60,1.96,0.77,2.27,3.40,4.97,4.35,5.92,8.55,8.92,8.56,10.17,11.41,11.44,12.17,14.05,14.12,14.54,14.90,15.59,15.91,16.52,17.01,17.49,17.67,19.71,17.69,17.90,19.18,18.61,18.25,19.17,17.60,16.13,17.84,15.56,16.60,16.97,16.79,18.57,18.48,18.54,19.46,19.28,19.37,18.98,18.02,19.00,18.73,17.58,17.35,18.81,18.37,17.25,17.62,19.16,19.34,17.52,19.88,18.82,19.20,16.65,16.56,17.88,18.38,17.39,18.36,18.25,17.37,16.52,17.80,16.26,18.55,18.37,20.27,20.02,20.40,20.79,21.39,21.97,21.46,22.07,22.54,22.74,23.36,22.53,22.89,21.94,22.45,21.76,21.01,20.86,20.80,21.39,20.65,19.72,18.66,17.97,18.72,17.26,18.66,17.85,19.16,19.16,19.14,19.91,20.46,20.09,20.03,20.82,20.68,20.66,20.46,20.54,20.80,20.42,20.19,20.32,19.96,19.58,18.59,18.00,16.38,15.01,17.07,15.01,17.03,16.45,16.15,16.77,15.69,17.02,15.89,17.80,18.33,16.24,16.60,15.51,15.76,13.76,14.49,13.49,11.64,14.95,13.27,15.96,13.32,14.26,11.48,13.61,14.51,15.54,16.76,16.56,17.38,17.66,15.25,13.91,15.58,11.23,13.38,9.62,10.23,11.32,12.72,12.32,14.68,14.47,17.00,17.02,15.11,15.62,12.72,14.46,14.85,12.73,10.67,13.69,13.64,10.32,11.76,14.42,14.36,12.24,15.49,17.02,15.96,15.83,17.98,18.31,16.82,17.44,18.20,18.52,18.02,18.74,18.87,18.72,19.08,19.98,20.79,21.02,22.97,24.29,25.32,25.44,26.21,26.81],[24.03,23.20,23.03,23.00,23.52,23.14,23.47,23.47,23.20,23.78,23.49,23.08,23.01,22.92,22.65,21.73,22.12,22.19,21.69,21.04,21.44,21.23,20.24,20.47,19.90,20.66,21.39,20.43,21.08,23.01,23.19,22.21,21.78,20.24,20.98,20.29,18.87,19.01,19.56,19.51,20.13,21.09,21.10,21.80,21.09,20.01,20.86,20.35,21.20,20.90,19.74,19.57,18.32,18.18,17.31,16.39,17.19,16.61,15.09,14.81,14.82,15.55,16.67,17.45,17.78,19.16,19.14,20.30,20.14,21.50,21.75,22.59,23.02,23.58,24.00,23.71,23.08,23.70,22.63,22.06,21.55,21.59,21.76,20.71,20.40,20.99,20.86,19.67,19.68,20.15,19.64,18.67,19.27,19.46,18.33,17.76,18.77,18.62,17.24,17.39,18.64,19.36,19.64,17.91,18.48,20.18,19.65,18.13,19.07,20.21,18.32,17.71,16.77,16.20,14.77,14.18,16.04,16.16,17.27,17.84,18.47,20.02,20.13,21.26,21.02,22.33,22.54,23.30,23.45,24.26,24.00,23.54,23.57,23.18,23.00,22.36,21.85,21.02,21.17,21.76,20.87,20.56,20.69,20.59,19.84,19.40,19.09,17.76,17.71,17.90,16.55,17.42,15.89,17.21,18.55,19.54,19.84,21.01,21.17,22.02,21.79,21.05,21.90,22.05,21.48,21.44,22.16,22.14,21.43,21.32,22.13,21.90,21.31,21.53,21.97,21.80,21.54,21.60,21.30,20.77,20.12,19.37,18.95,17.37,17.12,17.15,15.59,15.01,14.41,15.99,16.01,16.53,17.30,18.65,18.36,18.40,19.56,19.09,19.91,19.36,19.56,18.07,18.71,17.70,19.04,19.91,19.26,19.20,19.82,19.84,20.15,19.07,20.22,20.22,21.00,21.54,21.75,22.43,22.25,21.58,20.83,21.03,20.22,20.68,20.36,20.87,20.98,21.02,21.00,22.34,22.09,22.44,22.30,21.75,21.42,21.53,21.24,20.69,20.78,20.85,20.18,19.76,20.24,20.21,18.99,19.20,19.97,19.64,20.12,20.45,20.56,21.33,21.08,20.91,21.02,21.17,21.35,21.72,22.16,22.92,22.42,23.36,23.17,23.94,24.02,23.13,23.55,23.73,23.09,22.50,22.93,22.89,22.04,22.20,22.59,22.08,21.62,21.97,22.52,21.80,21.79,22.27,22.86,23.96,23.64,23.11,22.96,23.00,22.59,21.43,21.68,21.61,21.57,21.89,22.09,22.54,21.90,22.48,22.79,23.11,24.35,24.34,24.67,25.35,26.33,25.62,25.41,25.37,24.66,23.97,24.12,23.54,24.29,24.64,24.39,24.25,24.74,25.21,24.50,24.51,24.74,24.30,23.83,23.23,23.66,23.58,22.74,22.79,23.22,22.55,22.01,22.28,21.68,22.89,23.59,23.67,24.23,25.15,24.90,24.54,24.90,24.29,24.84,24.77,24.39,24.10,24.70,24.07,23.91,24.95,24.86,25.55,24.85,23.92,24.19,23.78,23.93,23.57,23.06,21.94,22.60,21.33,21.33,20.90,20.30,20.01,19.39,19.46,20.31,20.63,21.90,21.18,22.41,21.80,22.53,22.67,23.28,23.70,23.73,24.11,24.47,24.90,25.18,24.70,24.00,24.82,23.84,23.42,22.83,23.35,23.93,22.41,22.49,23.74,23.24,22.02,22.82,23.65,22.66,22.29,23.20,23.56,22.26,22.50,23.89,23.27,23.04,23.40,24.24,24.27,24.08,23.26,23.58,24.20,23.64,23.34,23.79,23.78,22.80,23.12,22.12,22.05,20.95,20.49,21.50,20.68,21.75,20.84,21.75,21.80,22.30,22.69,22.61,23.55,23.62,24.25,24.28,25.10,24.55,23.76,24.04,23.66,23.49,22.68,22.54,21.80,21.84,22.56,21.65,21.35,21.48,21.65,21.43,21.22,21.65,20.90,22.03,21.61,21.53,21.06,20.29,20.14,21.19,20.94,21.60,22.18,22.31,23.19,22.57,21.72,23.01,22.89,22.09,22.04,22.89,23.01,22.49,22.08,23.11,22.52,22.15,22.57,23.03,22.63,22.38,22.76,22.38,21.87,21.30,20.93,20.26,19.73,18.82,18.23,18.05,17.40,18.61,18.80,18.44,19.75,19.76,20.27,20.29,19.71,20.53,20.98,21.47,21.27,21.19,20.48,20.79,19.83,20.47,21.16,20.34,20.09,20.03,20.01,20.88,19.99,21.19,20.84,21.80,21.77,22.49,22.73,22.52,21.82,21.00,21.58,20.77,21.44,20.44,21.53,21.06,21.62,21.27,22.84,22.40,22.46,22.14,21.07,21.22,21.75,20.85,19.98,20.46,21.06,19.52,19.55,20.38,20.10,18.30,19.44,19.94,18.59,19.50,19.46,20.70,21.20,21.41,21.31,21.62,21.47,21.92,22.10,22.49,23.02,22.74,23.55,23.71,24.21,23.89,23.29,23.78,23.61,22.74,22.66,23.08,22.54,21.88,22.30,22.50,21.01,20.80,21.42,21.29,20.08,20.67,20.74,22.25,23.10,23.00,22.47,22.33,22.36,22.83,21.28,21.96,21.64,22.18,22.25,22.94,23.17,22.36,23.08,23.26,23.77,24.95,25.58,25.67,26.23,27.27,26.83,26.67,26.96,22.50,22.75,21.61,21.42,20.59,20.25,19.34,19.24,17.41,17.23,16.03,15.48,16.79,16.70,14.83,15.87,16.94,15.75,14.63,16.58,15.92,17.70,17.26,17.87,16.25,17.69,18.55,16.83,17.28,18.61,18.43,17.89,18.40,19.30,18.78,18.91,18.17,17.66,16.08,15.95,14.89,15.96,13.86,14.71,12.82,14.73,15.48,14.51,13.97,16.05,16.03,15.23,15.70,17.18,18.20,18.59,19.55,20.32,20.45,19.23,19.53,20.65,19.98,18.69,19.93,20.79,19.62,19.14,19.76,20.91,20.23,21.08,21.49,21.65,22.57,21.67,22.62,22.33,22.88,22.64,23.36,23.96,24.60,25.08,25.38,25.78,25.73,25.68,25.67,25.15,25.39,25.57,25.72,25.15,25.44,24.92,24.80,24.47,24.23,23.71,23.83,23.97,23.60,22.72,23.00,22.31,22.08,21.47,21.27,20.49,21.53,21.99,23.01,22.26,23.24,23.59,24.21,24.70,24.62,24.66,25.11,24.48,24.91,24.76,25.51,25.55,25.33,25.15,24.45,24.64,23.96,23.82,23.89,23.33,22.29,21.93,21.20,20.34,19.86,19.37,18.61,18.68,18.58,18.07,18.67,18.67,19.05,19.64,20.58,20.55,21.61,21.73,22.37,22.91,23.24,23.13,23.65,23.88,24.28,24.82,24.49,25.01,24.65,24.60,24.58,24.69,24.97,24.88,25.13,24.39,24.49,23.88,23.19,23.22,22.04,22.50,20.85,21.33,20.72,20.94,21.16,21.05,21.32,20.84,21.29,21.77,21.88,21.88,22.01,22.59,22.62,22.19,22.83,23.66,23.66,23.59,23.81,24.41,24.36,24.53,24.57,24.98,25.06,24.84,24.24,24.45,24.00,23.86,23.49,22.90,23.05,22.70,22.12,21.80,21.70,21.11,21.19,22.11,21.67,21.15,20.98,21.19,21.66,21.01,21.10,21.47,21.49,20.75,21.25,21.65,21.42,21.25,21.83,22.00,22.21,22.54,22.59,23.38,22.66,22.13,21.82,21.71,21.17,20.83,20.71,19.61,19.28,19.87,19.35,20.07,19.62,20.16,20.53,19.98,20.25,21.03,20.96,20.78,20.58,20.84,21.23,21.21,21.12,21.33,20.61,20.89,20.66,19.96,19.87,19.74,19.15,18.91,19.11,18.44,18.13,19.06,18.23,19.10,18.55,19.63,20.21,20.35,20.23,20.26,20.50,20.17,21.09,20.89,20.47,20.72,21.24,20.46,20.46,21.26,20.98,20.22,20.36,20.50,20.42,20.00,19.91,20.63,20.01,20.99,20.87,20.85,21.60,21.81,22.70,22.86,22.78,22.89,22.66,22.34,21.79,21.24,20.71,20.75,21.00,20.30,20.89,20.31,20.50,19.85,20.09,20.17,19.63,19.87,18.89,20.13,20.51,20.38,21.11,20.67,21.06,20.83,20.80,21.27,20.77,21.01,19.91,19.66,21.00,20.62,21.90,21.49,21.73,22.23,21.87,21.26,22.11,22.49,21.76,21.74,22.51,22.37,21.80,22.23,22.57,21.91,22.10,22.61,22.66,21.69,22.48,22.86,22.56,22.17,22.94,22.93,22.43,22.69,23.07,22.44,22.58,22.88,22.42,23.24,23.42,23.80,24.62,25.40,25.47,26.08,26.64,16.46,16.65,16.53,16.39,15.67,16.05,15.06,16.38,13.82,16.21,16.07,15.14,14.03,15.40,14.97,13.94,13.38,14.70,14.24,12.70,13.01,12.90,14.49,15.53,15.77,17.03,15.83,15.70,17.87,18.03,17.21,17.77,19.43,19.11,18.49,20.61,19.12,20.02,18.80,19.61,18.68,18.25,17.01,16.15,16.90,18.01,17.18,15.65,17.32,18.16,16.43,16.27,17.85,17.76,17.77,16.45,18.16,18.10,18.50,17.82,16.29,16.39,16.65,14.69,14.19,15.07,14.90,13.61,12.90,10.26,9.20,9.83,6.88,6.53,5.96,4.89,6.54,6.20,8.00,7.47,10.41,10.13,12.94,12.55,13.22,13.37,13.46,12.66,12.43,11.35,11.39,11.52,11.85,9.72,10.62,10.15,9.46,8.48,8.50,7.95,7.98,7.55,6.54,6.67,7.17,8.10,7.84,8.17,7.68,6.78,5.58,7.18,7.06,7.80,8.43,7.94,9.36,9.53,9.72,10.42,11.36,10.31,12.38,12.19,14.24,13.24,12.55,12.44,10.73,10.28,9.05,8.51,8.52,6.43,6.58,5.20,6.94,5.63,7.70,7.46,9.49,9.79,9.97,11.28,12.03,11.86,10.16,9.46,8.15,6.60,6.93,4.91,6.71,5.79,6.92,7.19,8.16,9.68,9.99,11.82,11.21,13.40,13.89,14.05,14.86,14.54,14.58,14.00,13.23,11.79,9.79,9.35,7.79,6.81,5.78,5.61,3.67,4.05,3.34,1.59,0.77,1.33,2.54,2.48,2.34,2.70,3.27,3.33,3.46,4.09,4.88,4.93,5.37,5.77,6.55,7.03,7.48,8.00,8.98,9.45,10.10,11.14,12.53,11.31,11.09,12.97,11.33,11.20,11.95,10.96,8.83,11.22,8.94,10.76,11.49,11.52,12.81,13.24,13.88,14.89,15.20,15.60,15.16,13.66,14.99,14.83,13.76,12.74,14.56,13.98,12.84,12.39,14.20,14.42,13.03,15.27,14.70,15.40,13.36,12.33,13.65,13.58,13.42,14.36,13.94,12.37,11.89,13.87,12.08,14.18,13.69,15.52,15.76,15.71,15.84,17.23,17.24,17.88,17.86,18.34,18.56,18.75,18.47,18.59,18.32,18.65,18.08,17.45,17.35,17.16,17.52,16.43,15.44,14.11,13.37,14.13,12.84,14.10,12.85,14.68,15.03,14.77,15.56,16.01,16.01,15.81,15.99,16.76,16.85,16.40,17.02,17.13,16.75,16.38,16.79,16.43,15.13,14.25,13.97,12.26,11.90,12.93,11.25,12.23,11.84,11.98,13.47,12.71,14.19,13.46,14.62,15.47,13.40,14.04,12.63,12.05,10.41,10.71,10.17,10.29,11.46,10.42,11.42,9.71,9.33,9.05,10.08,10.96,12.24,12.79,11.58,11.80,12.62,10.85,9.16,11.19,8.45,9.72,8.07,8.60,9.84,9.72,10.00,11.62,12.04,13.89,13.72,12.86,12.64,11.34,11.90,12.35,10.93,10.57,11.64,11.41,9.31,10.47,11.69,10.52,9.12,12.02,12.51,10.68,12.25,13.74,12.93,12.39,13.53,14.86,14.10,13.46,15.59,15.19,14.85,14.44,15.37,15.70,15.09,17.54,19.52,21.16,21.46,22.67,22.99],[23.03,22.27,22.17,22.30,22.54,22.27,22.78,22.52,22.10,22.75,22.56,22.02,22.01,22.14,21.76,20.88,21.44,21.46,20.85,20.30,20.90,20.74,19.53,19.54,19.11,19.80,20.68,19.62,20.10,22.06,22.29,21.33,20.88,19.15,19.94,19.53,17.93,18.29,18.72,18.80,19.15,20.42,20.33,20.84,20.05,19.03,19.75,19.22,20.18,20.06,18.93,18.82,17.64,17.28,16.09,15.44,15.77,15.41,13.66,13.38,13.46,14.40,15.80,16.48,17.14,18.28,18.20,19.27,19.01,20.33,20.63,21.46,21.95,22.37,22.55,22.54,21.86,22.07,21.40,21.09,20.87,20.82,20.81,19.65,19.64,20.14,19.60,18.57,18.79,19.20,18.44,17.91,18.32,18.40,17.46,16.83,17.97,17.80,16.27,16.63,17.78,18.36,18.76,17.18,17.41,19.21,18.77,17.10,18.53,19.48,17.38,17.26,16.10,15.13,13.60,13.05,15.02,15.25,16.57,17.16,17.58,18.83,18.83,20.03,19.71,21.16,21.47,22.18,22.32,23.20,22.75,22.50,22.23,21.99,22.17,21.42,20.94,20.12,20.34,20.94,19.96,19.59,19.78,19.56,19.48,18.50,18.39,17.36,17.67,17.27,15.51,16.48,15.18,16.44,17.59,18.32,18.61,19.80,20.19,21.08,20.80,20.14,20.97,21.17,20.71,20.62,21.57,21.52,20.72,20.69,21.62,21.31,20.50,20.92,21.27,21.08,20.49,20.38,20.14,19.86,18.96,18.25,17.57,16.17,15.73,15.65,14.10,13.48,12.83,14.59,14.73,15.49,15.92,17.26,16.90,16.87,18.07,17.82,19.02,18.37,18.76,17.26,17.81,16.71,18.25,18.86,18.35,18.39,19.12,18.92,19.32,18.04,19.41,18.89,19.92,20.29,20.43,21.13,21.17,20.13,19.38,19.92,18.88,19.75,19.48,20.07,20.16,20.22,20.16,21.58,21.18,21.35,21.22,20.48,20.38,20.49,20.06,19.55,19.79,19.73,18.87,18.42,18.97,18.93,17.67,17.82,18.65,18.31,18.94,19.18,19.13,19.99,19.89,19.58,20.08,20.18,20.63,20.90,21.43,22.06,21.60,22.66,22.45,23.27,23.20,22.31,22.81,23.05,22.25,21.52,22.10,21.91,20.93,21.17,21.71,21.04,20.47,20.88,21.52,20.62,20.66,21.37,22.05,23.26,22.98,22.24,22.22,22.01,21.47,20.19,20.47,20.17,20.70,20.95,21.31,21.71,21.16,21.78,22.13,22.39,23.65,23.57,24.00,24.54,25.66,25.00,24.63,24.69,23.75,22.33,22.35,22.10,22.68,22.99,22.83,22.64,22.79,23.50,22.88,22.66,23.15,22.81,22.28,21.90,22.49,22.35,21.57,21.68,22.24,21.53,20.70,21.11,20.71,21.88,22.63,22.52,23.02,23.86,23.43,23.17,23.69,22.87,23.56,23.34,23.00,22.61,23.05,22.72,22.53,23.32,23.22,23.94,23.30,22.41,22.70,22.38,22.61,22.38,21.73,20.93,21.26,20.06,19.98,19.22,19.13,18.58,18.10,18.08,18.98,19.16,20.51,19.74,21.09,20.40,21.34,21.49,21.97,22.31,22.38,22.52,22.78,22.92,23.25,22.95,22.41,23.05,22.34,22.14,21.60,21.92,22.27,21.19,21.11,22.02,21.87,20.60,21.37,22.12,21.38,20.99,21.75,22.06,20.97,21.30,22.49,21.86,21.71,21.99,22.75,22.92,22.60,21.88,22.36,22.98,22.22,21.93,22.44,22.38,21.31,21.71,20.71,20.66,19.59,19.10,20.21,19.42,20.43,19.62,20.52,20.57,21.09,21.41,21.21,22.23,22.02,22.45,22.73,23.49,23.20,22.52,22.98,22.49,22.48,21.69,21.60,20.76,20.61,21.72,20.65,19.87,20.16,20.71,20.23,20.02,20.65,19.87,20.83,20.49,20.40,20.06,19.42,19.06,19.91,19.69,20.29,20.89,21.10,21.88,21.57,20.61,21.81,21.79,21.07,20.72,21.84,21.92,21.26,20.84,22.09,21.65,21.07,21.64,22.12,21.87,21.54,21.73,21.36,20.71,20.06,19.66,18.90,18.40,17.66,16.82,16.82,15.81,17.33,17.49,16.94,18.43,18.50,19.22,19.16,18.36,19.37,19.74,20.50,20.14,19.84,19.03,19.50,18.63,19.26,19.93,19.22,18.97,19.09,18.96,19.79,18.90,20.07,19.46,20.78,20.79,21.35,21.83,21.56,20.59,19.81,20.61,19.48,20.34,19.47,20.45,19.96,20.48,19.93,21.99,21.35,21.34,21.05,20.37,20.24,20.57,19.85,18.92,19.62,19.68,18.60,18.45,19.28,18.86,17.07,18.20,18.81,17.43,18.07,18.34,19.32,20.12,20.43,19.99,20.46,20.25,20.78,20.89,21.49,22.13,21.57,22.83,22.98,23.60,23.21,22.36,22.98,22.91,21.79,21.57,22.21,21.50,20.77,21.16,21.47,20.18,19.99,20.62,20.44,19.24,19.83,19.93,21.88,22.65,22.70,21.88,21.72,21.65,22.07,19.96,20.92,20.16,21.10,20.92,21.80,21.97,21.31,21.88,22.04,22.69,24.23,24.64,24.71,25.63,26.80,26.28,25.88,26.42,22.14,22.27,21.21,20.51,19.89,19.17,18.28,18.04,16.20,15.85,14.86,14.16,15.45,15.32,13.03,14.49,15.89,14.88,13.50,15.09,15.05,16.88,16.02,16.56,15.05,16.58,17.16,15.63,15.94,17.35,17.36,16.60,17.16,17.91,17.58,17.82,16.93,16.50,15.32,15.31,13.65,15.17,12.88,13.55,12.24,13.83,14.64,13.22,13.05,15.09,15.18,13.77,14.79,16.37,17.19,17.53,18.61,19.36,19.30,18.02,18.53,19.46,18.72,17.57,18.92,19.47,18.09,18.19,18.90,20.12,19.32,20.61,20.98,21.03,22.30,21.42,22.39,22.01,22.31,22.29,22.96,23.35,23.81,24.33,24.70,25.12,25.01,24.99,25.09,24.27,24.65,25.01,25.09,24.28,24.73,24.36,24.12,23.42,23.55,22.73,22.94,23.17,22.59,22.03,22.29,21.84,21.60,21.15,20.59,19.82,20.76,20.70,22.08,21.25,22.38,22.76,23.45,23.90,23.84,23.91,24.41,23.95,24.54,24.20,24.92,25.03,24.85,24.68,23.87,23.84,23.27,23.01,23.11,22.55,21.48,21.34,20.54,19.83,19.28,18.59,18.28,18.12,17.79,17.29,17.97,18.25,18.43,18.97,19.83,19.75,21.18,21.26,21.80,22.39,22.62,22.56,23.16,23.29,23.72,24.28,23.84,24.31,23.83,23.85,23.88,23.92,24.25,24.20,24.42,23.57,23.61,23.20,22.49,22.61,21.77,22.20,20.95,20.90,20.36,20.94,21.09,21.35,20.92,20.90,21.41,21.40,21.16,21.46,21.42,21.67,21.88,21.82,22.18,22.79,22.84,22.67,23.16,23.78,23.48,23.70,23.87,24.27,24.36,24.00,23.20,23.55,23.04,22.85,22.46,22.03,22.09,22.06,21.24,20.87,20.80,20.01,20.21,21.05,20.38,20.07,19.77,20.00,20.57,19.75,20.05,20.45,20.35,20.16,20.39,20.82,20.59,20.50,20.95,21.34,21.34,22.10,22.18,22.68,22.03,21.35,21.63,21.15,20.62,19.97,19.98,18.15,17.52,18.83,18.13,18.93,18.53,18.79,19.21,19.11,19.21,19.98,19.76,19.62,19.30,19.59,19.90,19.78,19.75,20.06,19.27,19.63,19.26,18.73,18.56,18.17,17.79,17.54,17.71,17.22,16.93,17.73,16.83,17.77,16.85,18.11,18.70,19.29,19.62,19.64,19.42,19.14,20.37,20.16,19.45,19.36,20.12,19.36,19.14,19.83,19.71,18.85,19.11,19.13,19.15,18.96,19.03,19.72,18.99,20.20,19.81,20.65,21.26,21.25,22.33,22.23,22.24,22.39,22.12,21.91,21.17,20.48,20.20,20.01,20.68,19.72,20.33,19.42,19.77,19.23,19.56,20.12,19.69,19.39,18.60,19.49,19.80,19.60,20.23,19.98,20.50,20.23,20.23,20.71,20.15,20.43,19.39,19.26,20.33,20.50,21.18,20.99,21.01,21.81,21.37,20.69,21.53,21.88,21.09,20.96,21.86,21.70,21.06,21.62,21.88,21.52,21.23,21.98,22.01,20.96,21.68,22.26,21.74,21.28,22.16,22.27,21.50,21.63,22.22,21.73,21.13,21.76,21.48,22.06,22.47,22.67,23.52,24.62,24.58,25.42,25.94,16.23,15.90,15.80,15.04,14.24,15.12,14.15,15.54,13.37,15.06,14.69,13.58,12.85,14.22,13.59,12.39,12.69,13.67,12.97,11.62,12.48,12.92,13.72,15.19,15.58,16.18,15.58,15.20,16.81,16.94,15.90,16.62,18.19,18.38,17.96,18.98,17.72,18.81,17.86,18.57,17.95,17.70,16.58,15.73,16.32,17.19,16.63,14.96,16.12,17.29,15.58,15.01,16.48,16.67,16.65,15.46,17.57,17.39,17.93,16.56,15.28,15.91,16.16,14.85,13.79,14.98,14.48,13.14,13.25,10.54,9.11,9.94,7.31,6.54,6.17,4.91,5.53,4.91,6.22,5.66,7.44,7.16,9.09,9.29,9.59,9.75,10.50,9.59,9.92,8.79,9.46,9.20,8.64,7.18,8.39,7.71,7.02,6.31,6.63,6.11,6.33,6.03,4.84,5.05,5.99,7.02,6.66,7.01,6.41,5.48,4.49,5.34,5.38,6.16,6.82,6.24,7.71,7.36,7.36,8.89,10.05,9.43,11.30,11.27,12.55,11.33,10.24,10.02,9.02,7.96,7.84,6.80,6.62,5.20,5.67,4.56,5.29,4.76,5.77,6.23,8.16,8.52,8.61,9.73,10.75,10.86,9.06,8.15,6.74,5.66,6.31,5.29,6.17,5.11,5.72,5.50,6.81,7.04,7.90,9.15,9.00,10.68,10.70,11.73,11.88,11.28,11.48,10.51,9.99,8.47,7.08,7.20,5.68,5.80,4.54,5.13,4.08,5.06,4.30,2.75,1.16,0.77,1.32,1.92,1.76,1.79,2.02,2.42,2.36,2.58,3.29,3.46,3.79,4.05,4.51,4.58,4.77,5.29,5.88,6.45,6.62,7.85,8.48,8.01,7.31,9.04,8.30,8.02,8.79,8.31,6.85,7.83,7.24,8.56,9.42,9.33,10.49,10.63,11.12,12.24,12.38,12.88,12.19,10.78,11.92,12.14,10.68,10.05,11.71,11.77,10.20,10.22,12.07,12.49,11.47,13.91,13.35,14.36,12.54,11.48,13.04,12.18,12.35,12.62,11.45,10.79,10.26,11.15,10.21,11.58,11.29,13.07,13.25,13.50,13.79,14.76,15.37,15.53,15.81,16.34,16.27,16.68,16.40,16.23,15.93,16.61,15.89,15.24,14.87,15.08,15.60,14.51,12.95,12.06,11.38,11.85,10.85,11.81,11.23,12.95,13.33,12.32,13.34,13.80,13.70,12.83,13.80,14.50,14.51,13.83,14.47,14.85,14.14,13.87,14.19,14.00,12.66,11.67,11.28,10.12,9.62,10.33,9.73,10.45,11.15,10.89,12.71,12.20,13.79,13.10,14.14,14.88,13.47,13.86,12.62,11.77,10.22,9.92,9.01,8.81,9.33,8.49,9.51,8.07,7.94,8.33,9.04,9.66,10.82,11.17,10.19,10.69,10.46,8.70,7.90,8.91,7.35,8.22,7.06,8.31,8.80,9.58,9.86,11.29,12.01,14.13,13.71,12.88,12.67,10.65,11.44,12.49,10.62,9.72,11.28,11.50,9.10,9.62,11.04,10.24,8.58,10.37,11.08,9.46,9.69,11.27,11.07,9.96,10.84,12.10,11.61,10.83,12.37,12.59,12.17,11.68,12.34,12.81,12.44,14.71,17.12,19.49,19.89,21.37,21.94],[21.57,20.87,21.42,21.68,21.82,21.40,22.04,21.98,21.36,21.96,21.89,21.36,21.33,21.15,21.26,20.56,20.57,20.69,20.55,19.98,19.91,20.07,19.28,19.20,19.06,19.19,20.07,18.97,19.58,21.08,21.01,20.47,19.95,18.87,19.07,18.94,17.50,17.89,17.72,17.94,18.45,19.24,19.33,19.70,19.25,18.66,19.25,19.09,19.68,19.80,18.55,18.57,17.24,17.03,15.96,15.15,15.72,14.77,13.29,12.96,13.05,13.95,15.79,16.06,16.58,17.87,17.65,19.08,18.89,20.12,20.31,20.97,21.39,21.72,21.84,21.98,21.55,21.55,20.59,20.59,19.96,19.84,20.28,19.53,19.00,19.43,19.35,18.23,18.13,18.63,18.13,17.40,17.85,17.94,16.92,16.23,17.58,17.27,15.78,15.94,17.46,17.92,18.33,16.99,17.12,18.41,18.29,17.02,17.82,18.75,17.12,16.97,15.42,14.86,13.07,12.85,14.43,14.61,15.97,16.54,17.33,18.58,18.67,19.94,19.65,20.96,21.07,21.55,21.81,22.39,22.05,21.72,21.68,21.37,21.50,20.78,20.63,19.75,19.41,20.09,19.55,19.03,18.66,18.83,18.25,17.79,17.46,16.92,17.11,17.10,14.76,16.09,14.55,15.68,17.27,17.84,18.50,19.86,19.92,20.51,20.34,19.62,20.70,20.36,20.11,20.16,20.72,20.51,20.05,20.00,20.71,20.30,19.54,19.95,20.22,20.15,19.82,19.89,19.37,19.14,18.32,17.76,16.96,15.78,15.12,15.19,13.63,12.86,12.59,13.98,13.87,14.63,15.20,16.56,16.34,16.30,17.53,17.39,18.24,18.00,18.57,16.70,17.23,16.18,17.81,18.61,17.86,17.65,18.44,18.26,18.78,17.65,18.68,18.26,19.17,19.60,19.91,20.49,20.34,19.68,18.59,19.03,18.19,18.90,18.72,19.29,19.30,19.48,19.33,20.33,20.21,20.50,20.16,19.81,19.58,19.73,19.49,18.62,19.04,18.91,18.40,17.78,18.31,18.30,17.12,17.25,18.04,17.64,18.20,18.44,18.72,19.49,19.14,18.93,19.09,19.40,19.53,19.87,20.57,21.03,20.70,21.70,21.69,22.38,22.30,21.61,22.08,22.28,21.57,20.91,21.36,21.10,20.42,20.54,20.90,20.51,20.08,20.34,20.95,20.10,20.07,20.57,21.12,22.31,21.99,21.47,21.56,21.04,20.79,19.69,19.87,19.67,19.95,20.19,20.49,20.94,20.34,20.88,21.16,21.43,22.75,22.58,23.30,24.08,24.98,24.43,24.31,24.29,22.94,21.61,22.23,21.85,22.41,22.74,22.65,22.34,22.63,23.28,22.57,22.24,22.74,22.26,21.82,21.29,21.71,21.52,20.71,20.81,21.13,20.50,19.93,20.41,19.78,20.85,21.53,21.61,22.04,22.77,22.52,22.19,22.77,22.23,22.78,22.78,22.47,22.19,22.42,22.00,22.04,22.84,22.73,23.40,22.78,21.86,22.02,21.72,21.74,21.55,20.85,19.96,20.40,19.10,19.11,18.82,18.44,18.01,17.61,17.44,18.48,18.76,19.85,19.19,20.42,19.78,20.59,20.72,21.36,21.73,21.66,21.96,22.29,22.72,23.01,22.70,21.95,22.68,21.82,21.58,21.03,21.44,21.85,20.66,20.69,21.58,21.34,20.18,20.82,21.49,20.81,20.42,21.17,21.54,20.46,20.55,22.07,21.22,21.04,21.31,22.17,22.02,21.78,21.04,21.74,21.87,21.45,21.40,21.59,21.41,20.59,20.94,19.94,19.99,19.04,18.95,19.69,19.01,19.82,19.18,20.06,19.91,20.49,20.72,20.68,21.56,21.66,22.25,22.43,23.35,22.69,22.06,22.25,21.77,21.73,20.74,20.83,19.75,19.52,20.80,20.11,19.03,19.08,19.63,19.38,19.38,19.97,19.23,20.12,20.11,19.80,19.40,18.92,18.57,19.53,19.01,19.71,20.15,20.34,21.33,20.74,19.55,21.16,20.94,20.01,20.02,21.11,21.17,20.53,20.12,21.27,20.63,20.19,20.64,21.01,20.73,20.54,21.06,20.54,19.86,19.31,18.76,18.11,17.76,16.82,16.30,16.01,15.18,16.58,16.90,16.33,17.76,18.07,18.60,18.52,17.62,18.44,18.99,19.44,19.23,19.05,18.57,18.94,18.13,18.68,19.27,18.42,18.38,18.11,18.38,19.09,18.32,19.21,18.72,19.95,20.10,20.61,21.10,20.69,20.03,19.07,19.68,18.70,19.55,18.79,19.60,19.33,19.65,19.22,21.05,20.78,20.61,20.60,19.85,19.58,20.18,19.29,18.61,18.94,19.43,17.65,17.84,18.72,18.18,16.20,17.34,18.22,16.80,17.27,17.64,18.85,19.54,19.63,19.35,19.69,19.75,20.00,20.28,20.75,21.26,21.00,22.16,22.34,22.95,22.40,21.78,22.27,22.30,21.09,20.96,21.42,20.86,20.31,20.55,20.94,19.74,19.36,19.94,19.69,18.55,18.90,18.81,20.79,21.52,21.61,21.12,20.89,20.66,21.24,19.42,20.20,19.65,20.25,20.34,21.07,21.40,20.63,21.29,21.37,22.21,23.68,24.07,24.34,25.19,26.34,25.79,25.61,25.96,21.23,21.35,20.27,19.65,18.78,18.45,17.49,17.25,15.33,15.24,14.41,13.52,14.63,14.34,12.72,13.51,14.77,13.35,12.74,14.32,14.41,16.13,14.82,16.08,14.60,16.19,16.43,14.44,15.34,16.77,17.00,15.86,16.81,17.53,17.02,17.64,16.16,16.60,14.88,14.74,13.05,14.58,12.26,12.84,11.32,12.92,13.97,12.14,12.10,14.33,14.34,13.25,14.21,15.46,16.52,16.76,18.00,18.61,18.68,17.43,17.56,18.72,17.95,16.50,17.50,18.64,17.49,17.91,18.11,19.12,18.59,19.80,20.13,20.09,21.39,20.61,21.56,21.18,21.64,21.54,22.24,22.88,23.30,23.93,24.05,24.61,24.57,24.76,24.54,23.91,24.20,24.40,24.49,23.81,24.27,23.64,23.69,22.91,22.78,21.88,22.22,22.49,21.47,21.00,21.53,21.07,20.67,20.35,20.18,19.34,19.63,19.92,20.80,20.48,21.39,21.91,22.65,23.35,23.45,23.26,23.95,23.21,23.72,23.47,24.10,24.43,24.29,24.09,23.18,23.32,22.49,22.29,22.05,21.59,20.77,20.51,19.59,18.47,18.54,18.11,17.39,17.34,16.89,16.12,16.98,16.97,17.55,18.09,18.86,18.87,20.17,20.43,21.02,21.42,21.83,21.71,22.20,22.79,22.94,23.73,23.28,23.82,23.41,23.52,23.47,23.53,23.82,23.64,23.96,23.13,23.25,22.50,21.84,22.01,20.90,21.17,19.91,20.52,19.79,19.85,20.18,20.29,19.79,19.84,20.46,20.52,20.29,20.58,20.46,20.90,20.83,20.91,21.38,22.02,22.15,22.04,22.63,23.20,23.04,23.13,23.18,23.79,23.63,23.65,22.79,22.96,22.63,22.40,21.85,21.19,21.49,21.26,20.42,20.22,19.80,19.56,19.62,20.19,19.80,19.58,19.41,19.60,19.99,19.25,19.46,19.71,19.81,19.46,19.54,19.91,19.87,19.67,20.39,20.66,20.81,21.50,21.33,22.08,21.33,20.72,20.43,20.40,19.40,19.26,19.21,18.18,17.61,18.77,17.88,18.58,18.38,18.61,19.01,18.71,18.69,19.46,19.25,19.28,19.11,19.17,19.37,19.38,19.32,19.43,18.77,19.13,18.43,18.21,18.38,17.74,17.45,17.00,17.49,17.08,17.09,17.37,16.76,17.73,16.92,17.92,18.26,18.90,18.74,18.38,18.67,19.02,19.58,18.95,18.43,18.82,19.37,18.93,18.79,19.43,19.59,18.50,18.86,19.00,18.91,18.61,18.34,19.16,18.28,19.29,19.47,19.46,20.16,20.28,21.21,21.36,21.45,21.50,21.16,20.78,20.33,19.67,19.35,19.19,19.55,18.88,19.22,18.80,18.90,18.71,18.91,19.72,18.95,18.81,18.10,19.05,19.33,18.92,19.46,19.12,19.76,19.36,19.62,19.81,19.55,19.69,18.54,18.53,19.72,19.41,20.29,20.21,20.28,20.93,20.58,19.98,20.76,20.92,20.54,20.42,21.10,20.83,20.38,20.99,21.04,20.64,20.77,21.11,21.10,20.47,20.86,21.42,21.11,20.50,21.50,21.46,20.84,21.04,21.69,20.84,20.87,21.23,20.97,21.79,22.24,22.72,23.76,24.64,24.78,25.45,26.20,15.09,15.00,14.88,14.55,14.08,14.83,13.49,14.83,12.71,14.31,14.25,13.11,11.87,13.31,12.72,11.74,12.00,12.81,12.06,11.50,12.49,12.03,13.11,14.66,15.38,15.60,14.69,14.29,16.46,16.41,14.89,15.75,17.40,17.34,16.75,19.03,16.80,18.43,17.27,18.28,17.39,17.12,16.13,14.53,16.03,16.73,16.22,14.89,16.19,16.65,14.83,14.38,16.23,16.11,16.17,14.62,16.58,16.49,17.00,15.68,14.59,15.52,15.77,14.03,13.24,13.90,13.69,12.99,11.95,9.69,8.83,8.85,6.43,6.40,5.66,4.82,5.30,4.68,5.86,5.23,7.06,6.47,8.20,8.31,8.57,8.81,9.53,8.77,9.05,8.17,8.42,8.15,7.79,6.80,7.71,7.45,6.87,6.10,6.45,6.01,6.34,5.96,4.44,5.14,5.91,7.17,6.63,6.37,6.50,5.39,4.07,5.51,4.99,5.76,6.36,5.92,6.92,6.94,6.92,8.03,8.96,8.55,10.48,10.29,11.53,10.40,9.50,9.34,8.21,7.29,6.80,6.52,6.24,4.99,5.31,4.16,5.09,4.76,5.86,6.39,8.12,8.45,8.56,9.37,10.08,10.22,8.55,7.83,6.49,5.55,5.65,4.48,5.60,4.63,5.36,5.09,6.23,6.55,7.26,8.43,8.57,9.81,9.95,10.75,11.29,10.50,10.49,9.68,9.32,7.94,6.54,6.49,5.20,5.24,4.15,4.58,3.64,4.52,4.36,3.24,1.65,0.96,0.77,1.17,1.47,1.53,1.49,1.79,2.09,2.24,2.37,3.01,3.26,3.61,3.91,4.25,4.50,4.69,5.39,5.80,5.87,6.60,7.72,7.18,6.64,8.14,7.39,7.19,7.85,7.61,6.52,7.27,6.86,7.86,8.22,8.86,9.55,9.60,10.62,11.40,11.83,12.15,11.37,10.26,11.32,11.45,10.36,9.63,11.43,11.24,9.81,10.17,11.88,12.23,11.32,13.26,12.71,13.78,11.89,11.00,12.71,12.01,12.00,12.41,11.59,10.86,10.04,11.16,9.85,11.45,11.32,13.16,12.94,13.29,13.17,13.98,14.14,14.87,14.90,15.45,15.45,15.68,15.61,15.80,15.34,15.86,15.56,15.13,14.57,14.91,15.15,14.40,13.25,12.18,11.34,12.15,10.80,12.01,11.35,12.94,13.42,12.48,13.44,13.72,13.51,12.78,13.36,13.96,14.23,13.38,13.95,14.36,13.76,13.13,13.62,13.52,12.30,11.31,10.92,9.80,9.14,10.04,9.40,10.31,10.82,10.64,12.27,11.68,13.10,12.17,13.14,13.95,12.30,13.12,11.96,11.37,9.53,9.53,8.60,8.28,8.84,8.26,8.89,7.44,7.22,8.59,8.97,9.41,10.56,10.83,9.68,9.34,9.52,8.46,7.51,8.59,6.78,7.93,7.14,7.97,8.43,9.00,9.33,10.78,11.30,12.94,12.54,11.80,11.33,9.93,10.45,11.32,10.03,9.08,10.38,10.60,8.47,9.00,10.44,9.70,8.14,9.68,10.79,9.02,9.15,11.10,10.89,9.37,10.48,11.71,11.18,10.15,11.61,11.83,11.43,10.77,11.22,11.42,11.23,13.84,16.46,19.13,19.76,21.05,21.72],[21.68,20.78,20.94,21.36,21.60,21.06,21.68,21.86,20.97,21.50,21.70,21.01,20.99,21.09,20.87,19.73,20.10,20.22,19.67,19.05,19.57,19.40,18.24,18.46,17.83,18.82,19.40,18.08,18.98,20.82,21.05,20.07,19.74,17.98,18.70,18.35,16.84,17.22,17.41,17.94,18.34,19.24,19.18,19.63,19.00,18.02,18.89,18.25,19.20,18.86,17.52,17.44,16.21,16.08,15.39,14.39,15.19,14.37,13.08,12.75,12.57,13.72,14.59,15.22,15.80,16.83,17.03,18.18,18.31,19.67,19.94,20.75,21.25,21.78,22.01,21.98,21.44,21.89,20.90,20.30,19.64,19.88,20.04,19.14,18.66,19.36,19.09,18.15,18.02,18.35,17.73,17.17,17.79,17.57,16.51,16.07,17.04,16.82,15.29,15.60,16.64,17.29,17.52,16.11,16.14,18.17,17.49,16.03,17.35,18.27,16.35,15.87,14.50,14.14,12.98,12.65,13.89,14.15,15.44,15.69,16.61,17.88,18.19,19.38,19.22,20.60,20.84,21.62,21.71,22.27,22.18,21.62,21.53,21.28,21.05,20.33,20.00,19.17,19.04,19.93,19.12,18.85,18.67,18.69,18.24,17.65,17.46,16.59,16.61,16.37,14.40,15.91,14.26,15.36,16.72,17.26,18.09,19.10,19.41,20.11,19.88,19.01,19.98,20.03,19.33,19.33,20.15,20.11,19.47,19.31,20.25,19.82,19.17,19.59,20.01,19.83,19.46,19.80,19.26,18.70,18.10,17.22,16.74,15.36,14.66,14.96,13.24,12.71,12.03,13.41,13.29,13.86,14.85,16.06,15.99,16.23,17.28,17.07,18.05,17.24,17.49,15.89,16.34,15.42,17.03,17.70,17.21,16.97,17.64,17.54,18.00,17.26,18.24,17.98,18.97,19.41,19.66,20.28,20.11,19.35,18.43,18.82,17.93,18.52,18.21,18.78,18.73,18.90,18.66,20.23,19.90,20.08,19.99,19.33,19.09,19.29,19.00,18.04,18.49,18.31,17.88,17.31,18.00,18.04,16.89,16.89,17.77,17.39,17.76,18.17,18.38,19.09,18.81,18.41,18.76,18.89,19.24,19.57,20.35,20.79,20.30,21.40,21.41,21.88,22.20,21.34,21.75,22.05,21.25,20.65,21.09,20.96,19.97,20.15,20.68,20.15,19.74,19.99,20.54,19.91,19.73,20.03,20.70,21.95,21.60,20.98,21.19,20.77,20.52,19.28,19.64,19.10,19.53,19.77,20.05,20.47,20.01,20.36,20.67,20.72,22.07,22.11,22.78,23.67,24.60,24.07,23.79,24.09,22.77,21.96,22.68,22.18,22.81,23.55,23.42,22.95,23.28,24.26,23.31,22.90,23.24,22.90,22.28,21.40,22.05,21.84,20.61,20.85,21.43,20.47,19.74,20.19,19.62,21.05,21.59,21.57,22.15,23.08,22.90,22.46,23.08,22.40,23.04,23.00,22.33,22.07,22.61,21.92,22.02,23.10,23.03,23.79,23.05,21.92,22.20,21.77,22.07,21.59,21.03,19.78,20.40,19.02,19.22,18.59,18.15,17.61,17.16,17.31,18.17,18.52,19.60,18.92,20.30,19.40,20.38,20.42,21.14,21.94,21.98,22.50,22.87,23.76,23.84,23.26,22.37,23.33,22.19,21.55,20.81,21.64,22.15,20.47,20.48,21.83,21.22,19.83,20.64,21.50,20.49,20.14,21.15,21.42,20.30,20.42,21.83,21.27,21.13,21.39,22.28,22.43,22.10,21.36,21.99,22.23,21.73,21.56,21.79,21.81,20.73,21.13,19.93,19.84,18.91,18.70,19.51,18.61,19.48,18.52,19.44,19.35,19.94,20.67,20.50,21.70,21.95,22.99,22.74,23.72,22.96,22.10,22.07,21.81,21.55,20.51,20.54,19.61,19.16,20.46,19.70,18.94,18.73,19.50,18.87,19.07,19.47,18.87,19.97,19.45,19.42,18.78,18.14,17.62,18.76,18.37,19.11,19.67,19.85,21.26,20.14,19.15,20.79,20.90,19.82,19.62,21.14,21.08,20.09,19.69,21.34,20.56,19.97,20.68,21.37,20.98,20.43,21.08,20.55,19.57,19.06,18.49,17.89,17.42,16.49,16.35,15.57,15.09,16.24,16.65,16.34,17.55,17.64,18.35,18.17,17.66,18.34,18.76,19.41,19.11,18.49,18.08,18.08,17.20,18.13,18.36,17.44,17.22,17.53,17.61,18.57,17.84,18.83,18.44,19.79,19.99,20.53,21.01,20.75,20.00,19.05,19.53,18.24,19.11,18.33,19.20,18.87,18.94,18.46,20.55,20.42,19.83,20.04,18.90,18.98,19.66,18.29,17.47,18.37,18.67,16.95,16.98,18.23,17.61,16.12,16.92,17.91,16.74,16.97,17.59,18.60,19.41,19.46,18.80,19.45,19.30,19.66,19.81,20.35,21.09,20.74,21.96,22.47,22.76,22.18,21.47,22.07,21.94,20.70,20.65,21.25,20.31,19.79,20.32,20.26,18.67,18.86,19.47,18.63,17.97,18.53,18.26,20.34,20.99,21.12,20.70,20.66,20.44,21.10,19.21,20.16,19.31,20.30,19.95,20.96,21.08,20.43,21.22,21.59,22.06,23.31,23.98,24.10,24.90,26.08,25.44,25.13,25.57,20.95,20.86,19.65,19.32,18.52,18.12,17.12,16.90,15.15,15.10,14.16,13.35,14.72,14.00,12.63,13.63,14.99,13.60,13.40,14.59,14.46,15.99,15.44,16.05,15.02,16.27,16.59,14.76,15.65,16.82,16.55,15.86,16.74,17.50,16.72,17.29,16.07,16.19,14.72,14.67,13.60,14.64,13.20,13.46,12.12,13.31,14.28,12.49,12.15,14.09,14.09,12.59,13.42,14.84,15.95,16.12,17.51,17.99,18.22,17.07,17.08,18.25,18.07,16.36,17.50,18.54,17.46,17.55,18.11,19.10,18.29,19.44,19.96,19.61,20.52,19.75,20.58,20.59,21.01,20.72,21.24,21.82,22.48,22.83,23.22,23.71,23.88,23.65,23.81,23.16,23.56,23.57,23.45,23.01,23.57,22.91,22.96,22.32,22.32,21.46,21.94,22.04,21.22,20.68,21.12,20.55,20.07,19.91,19.42,18.97,19.57,20.00,20.55,20.38,21.30,21.74,22.37,22.98,23.08,22.98,23.40,22.53,23.30,23.00,23.90,23.77,23.49,23.26,22.47,22.82,21.95,21.95,22.02,21.14,20.45,19.98,19.67,18.75,18.56,17.71,17.33,16.96,17.03,16.43,17.30,17.37,17.57,18.32,19.27,18.76,20.14,19.90,20.55,20.95,20.97,21.03,21.53,22.00,22.16,22.92,22.38,22.95,22.38,22.71,22.74,22.68,23.07,22.71,23.14,22.28,22.26,21.77,21.00,21.21,20.14,20.10,19.46,19.58,19.43,19.39,19.50,19.73,19.23,19.23,19.65,19.56,19.37,20.11,19.65,20.05,19.99,19.93,20.58,21.27,21.15,21.20,21.73,22.37,21.92,22.04,22.47,22.84,22.93,22.56,21.62,22.08,21.62,21.16,21.06,20.38,20.38,20.20,19.14,18.57,18.52,18.31,18.97,19.03,18.68,18.86,18.61,18.82,18.97,18.00,18.41,18.84,18.39,17.95,18.75,19.06,18.26,18.47,19.47,19.38,19.38,20.25,20.15,21.03,19.96,19.62,19.46,19.53,18.78,18.57,18.23,17.49,17.35,17.74,17.44,17.63,17.69,18.05,18.21,18.18,18.25,18.62,18.60,18.50,18.35,18.92,18.80,18.78,18.92,18.54,17.89,18.25,17.84,17.39,17.51,17.16,16.67,16.56,16.61,16.49,16.90,16.63,16.65,16.81,16.92,17.28,17.49,17.88,18.05,17.89,17.77,17.77,18.54,18.30,17.92,18.16,18.47,18.34,18.06,18.60,18.83,17.94,17.93,18.07,17.70,17.93,17.41,18.00,17.58,18.17,18.53,18.67,19.48,19.32,20.48,20.37,20.44,20.75,20.40,20.24,19.62,19.06,18.63,18.49,18.16,17.82,17.83,17.95,17.95,17.53,17.93,18.60,18.09,17.82,17.10,18.27,18.25,18.17,18.50,18.08,18.45,18.11,18.23,18.81,18.60,18.60,18.06,18.03,18.72,18.97,19.49,19.71,19.68,20.18,19.77,19.28,20.00,20.25,19.50,19.57,20.38,19.78,19.43,20.04,20.32,19.57,19.74,20.48,20.36,19.23,19.91,20.43,20.11,19.38,20.41,20.44,19.72,19.84,20.69,20.10,19.81,20.02,19.97,20.54,20.90,21.34,22.32,23.30,23.53,24.36,25.24,14.62,14.67,14.07,13.76,13.11,14.20,13.36,14.25,12.15,14.04,14.12,13.06,11.69,12.85,12.78,11.54,11.48,12.92,12.19,10.75,11.43,11.05,12.92,13.93,14.66,14.77,14.02,13.90,15.67,15.56,15.17,15.72,16.64,16.54,16.41,17.78,16.63,17.41,16.63,17.54,16.97,16.29,15.45,14.33,15.52,16.19,15.28,14.08,15.50,15.86,14.59,13.99,15.45,15.49,15.55,14.52,16.19,16.22,16.28,15.08,14.12,14.27,14.61,13.41,12.97,13.29,13.16,11.95,10.97,9.01,8.02,7.94,6.05,5.85,5.18,4.60,5.08,4.49,5.65,4.65,6.12,5.73,7.14,6.95,7.47,7.86,8.53,7.53,7.74,6.76,7.13,7.12,6.74,5.88,6.79,6.53,6.16,5.21,5.70,5.36,5.49,5.12,4.02,4.71,5.87,6.89,6.31,7.28,6.23,5.22,3.97,4.80,4.54,5.07,5.44,5.21,6.06,6.24,6.49,7.36,7.36,7.51,9.28,9.08,10.23,9.10,8.20,8.23,7.02,6.82,6.33,5.77,5.92,4.26,4.29,3.22,4.51,4.13,5.40,6.17,7.65,8.35,8.66,9.15,9.61,9.34,8.13,7.50,5.99,4.98,4.93,3.79,4.71,4.10,5.24,4.74,5.94,6.03,6.47,7.31,7.51,8.79,8.86,9.65,10.40,9.64,9.40,8.66,7.91,6.61,5.59,5.64,4.39,4.64,3.97,3.96,3.05,4.02,4.09,3.23,1.75,1.38,0.95,0.76,0.95,1.32,1.32,1.32,1.58,1.95,1.97,2.21,2.58,2.79,3.04,3.30,3.74,3.81,4.25,4.67,5.03,5.47,6.73,5.52,5.55,6.83,6.52,6.14,7.08,6.80,5.73,6.44,6.06,7.01,7.26,7.83,8.58,8.36,9.16,10.44,10.82,11.14,10.33,9.13,10.21,10.47,8.82,8.71,10.28,10.22,8.60,8.96,10.61,11.14,10.25,12.10,11.89,12.64,11.10,9.92,11.33,10.91,10.81,11.08,10.24,9.60,9.11,10.19,9.20,10.67,10.46,12.21,11.95,12.23,12.02,12.95,13.09,13.70,14.09,14.67,14.82,15.21,15.04,15.01,14.57,15.09,14.72,14.25,13.67,14.01,14.26,13.73,12.41,11.70,10.79,11.06,9.77,10.94,10.22,11.81,12.24,11.45,12.39,12.63,12.43,11.79,12.24,12.98,13.20,12.48,12.79,13.24,12.63,12.19,12.55,12.59,11.34,10.39,9.98,9.25,8.64,9.23,8.54,9.11,9.58,9.38,10.87,10.24,11.77,11.01,12.42,12.81,11.14,11.68,10.29,9.90,8.43,8.40,7.93,7.75,8.27,7.76,8.15,7.61,7.33,8.18,8.42,9.24,10.44,10.33,9.39,8.97,8.61,8.01,6.70,7.86,6.54,7.63,6.77,7.62,7.70,8.45,8.73,9.57,9.97,11.53,10.90,10.40,10.22,9.14,9.58,10.16,9.26,8.61,9.53,9.36,7.89,8.59,9.53,8.66,7.83,8.92,9.79,8.36,8.75,10.18,9.77,8.52,9.36,10.91,9.72,8.98,10.75,10.88,10.28,9.59,10.07,10.26,10.02,12.75,15.28,18.13,19.05,20.43,21.13],[21.83,20.84,20.82,21.14,21.58,21.00,21.64,21.59,21.05,21.46,21.54,20.99,20.82,20.88,20.63,19.40,19.87,19.90,19.20,18.60,19.21,19.07,17.64,18.24,17.22,18.27,19.14,17.81,18.63,20.69,21.03,20.09,19.76,17.97,18.69,18.63,16.62,17.27,17.52,17.95,18.59,19.68,19.40,19.81,18.96,18.10,18.78,17.82,18.99,18.44,17.06,16.98,15.81,15.85,14.87,14.23,14.80,14.32,12.69,12.35,11.98,13.21,14.27,15.05,15.49,16.39,16.70,17.71,18.06,19.26,19.70,20.55,21.20,21.67,22.07,21.86,21.48,21.85,21.03,20.31,19.87,20.07,20.14,18.98,19.04,19.47,18.92,18.16,18.22,18.32,17.54,17.40,17.96,17.55,16.54,15.93,17.18,16.51,14.94,15.05,16.62,17.24,17.43,15.86,15.86,18.01,17.35,15.51,16.87,17.83,15.97,15.65,14.30,13.63,12.52,12.45,13.32,13.72,14.91,15.36,16.44,17.39,17.88,18.92,18.82,20.24,20.67,21.31,21.62,22.33,22.16,21.57,21.55,21.33,20.92,20.19,20.04,19.04,18.89,20.00,19.24,18.99,19.00,18.85,18.66,17.74,17.65,16.04,16.47,16.62,13.69,15.70,13.98,15.03,16.53,16.65,17.77,18.37,19.06,19.88,19.51,18.43,19.55,19.68,18.81,18.83,19.79,19.85,18.96,18.88,19.93,19.51,18.88,19.34,19.72,19.58,19.17,19.45,19.00,18.41,17.91,16.77,16.35,14.90,14.40,14.31,13.08,12.27,11.61,13.30,13.13,13.86,14.69,15.82,15.70,15.96,17.11,16.83,17.71,16.68,17.09,15.60,15.86,15.03,16.43,17.08,16.78,16.73,17.41,17.10,17.59,16.65,17.85,17.85,18.75,19.27,19.59,20.31,20.31,19.32,18.21,18.77,17.62,18.23,17.86,18.26,18.35,18.44,18.28,20.18,19.59,19.89,19.84,19.09,18.95,19.08,18.75,17.93,18.20,18.21,17.50,16.97,17.74,17.82,16.48,16.66,17.56,17.16,17.70,17.99,18.17,19.11,18.76,18.23,18.59,18.63,18.85,19.15,19.91,20.59,19.93,21.38,21.30,21.83,22.24,21.33,21.87,22.06,21.20,20.49,21.12,20.82,19.79,20.10,20.59,19.97,19.56,19.94,20.51,19.75,19.82,20.13,20.71,22.05,21.65,20.96,21.04,20.80,20.52,19.29,19.52,19.06,19.52,19.55,19.88,20.28,19.57,20.19,20.69,20.93,22.17,22.44,23.09,23.85,25.00,24.58,24.29,24.78,22.92,21.92,22.15,21.77,22.47,23.10,22.89,22.54,22.86,23.58,22.80,22.52,22.83,22.45,21.89,21.17,21.85,21.67,20.55,20.75,21.38,20.50,19.53,20.14,19.44,20.79,21.56,21.28,21.72,22.79,22.28,21.96,22.75,22.00,22.78,22.44,21.97,21.73,22.10,21.61,21.70,22.65,22.53,23.38,22.62,21.45,21.89,21.51,21.87,21.55,20.71,19.57,19.93,18.72,18.58,17.93,17.65,17.20,16.78,16.80,17.69,17.99,19.13,18.45,19.89,19.18,20.08,20.37,21.02,21.68,21.69,22.11,22.52,23.02,23.43,22.67,22.02,22.97,21.83,21.30,20.72,21.27,21.69,20.20,20.25,21.42,20.83,19.62,20.28,21.22,20.20,19.99,20.68,21.12,19.87,19.99,21.50,20.74,20.58,20.91,21.92,22.26,21.69,20.75,21.37,22.04,21.08,20.80,21.27,21.29,19.97,20.40,19.56,19.50,18.45,18.10,19.07,18.07,19.18,18.23,19.37,19.24,19.75,20.42,20.12,21.41,21.52,22.45,22.36,23.35,22.72,21.76,22.10,21.55,21.30,20.40,20.41,19.58,19.41,20.49,19.64,18.76,18.88,19.60,18.73,19.01,19.58,18.77,19.73,19.45,19.23,18.69,18.00,17.63,18.60,18.14,19.01,19.51,19.73,20.96,20.06,18.97,20.67,20.69,19.50,19.37,21.07,21.08,19.97,19.55,21.42,20.62,19.92,20.69,21.42,21.05,20.51,21.12,20.47,19.45,18.85,18.05,17.40,17.02,16.15,15.72,15.32,14.66,15.84,16.22,15.90,17.11,17.22,17.74,17.71,17.17,17.95,18.40,19.35,18.70,18.29,17.63,17.89,16.93,17.68,18.31,17.41,17.28,17.55,17.31,18.27,17.46,18.61,18.09,19.76,19.87,20.39,21.02,20.60,19.67,18.61,19.44,17.93,18.90,17.96,18.94,18.54,18.84,18.24,20.56,19.90,19.80,19.67,18.75,18.76,19.11,18.03,17.67,18.03,18.17,17.02,16.91,17.94,17.39,15.86,16.85,17.51,16.54,16.81,17.26,18.19,19.11,19.32,18.52,19.23,18.84,19.36,19.29,20.11,20.79,20.28,21.81,22.25,22.72,22.16,21.21,21.95,21.80,20.49,20.33,21.09,20.03,19.51,20.11,20.12,18.57,18.83,19.37,18.84,17.89,18.48,18.26,20.36,21.15,21.14,20.62,20.36,20.30,20.94,18.95,20.04,19.02,20.20,19.64,20.80,20.95,20.28,21.14,21.26,22.15,23.18,24.23,24.23,24.98,26.23,25.86,25.55,26.01,20.81,20.76,19.45,18.97,18.43,17.90,16.92,16.56,15.15,14.83,14.05,13.29,14.44,14.19,12.02,13.45,14.63,13.48,12.76,14.45,14.58,16.21,15.19,16.17,14.61,16.28,16.57,14.67,15.69,16.73,16.40,15.48,16.74,17.15,16.41,17.07,15.73,15.91,14.47,14.71,12.81,14.21,12.36,12.94,11.64,12.76,13.73,12.13,11.92,13.71,13.90,12.44,13.46,14.82,15.82,15.88,17.26,17.83,17.89,16.68,16.94,17.98,17.90,16.49,17.32,18.43,17.85,17.66,18.07,18.87,18.16,19.31,19.63,19.44,20.90,19.78,20.76,20.38,20.76,20.55,21.51,21.86,22.16,22.72,22.84,23.34,23.45,23.48,23.63,22.83,23.44,23.49,23.41,22.89,23.48,23.02,23.06,22.25,22.23,21.37,21.65,22.12,21.12,20.80,21.18,20.57,19.95,19.71,19.21,18.72,19.30,19.62,20.69,20.22,21.09,21.46,22.14,22.86,22.82,22.72,23.29,22.51,23.12,22.84,23.60,23.62,23.46,23.12,22.43,22.58,21.88,21.64,21.47,21.03,20.29,19.97,19.44,18.64,18.11,17.37,17.08,16.84,16.77,16.23,17.09,17.11,17.28,18.09,18.79,18.55,19.97,19.79,20.61,20.91,21.28,20.85,21.62,21.91,22.20,22.68,22.28,22.54,22.18,22.37,22.19,22.27,22.68,22.36,22.80,22.04,22.12,21.62,20.86,21.12,20.01,20.28,19.42,19.75,19.30,19.51,19.61,19.57,19.11,19.40,19.73,19.66,19.55,20.38,20.09,20.13,19.95,19.95,20.25,21.13,20.95,20.94,21.73,22.29,21.77,22.02,22.17,22.55,22.64,22.30,21.58,21.87,21.49,21.39,21.02,20.37,20.19,20.22,19.14,19.21,18.93,18.37,18.61,19.12,18.64,18.41,18.07,18.29,18.62,17.93,18.08,18.43,18.56,18.23,18.39,18.72,18.43,18.40,19.07,19.09,19.17,20.04,19.97,20.70,19.79,19.30,19.18,18.97,18.40,18.27,17.78,17.00,16.19,17.06,16.80,16.93,16.98,17.15,17.52,17.37,17.43,17.96,18.00,17.70,17.78,18.13,18.10,18.10,18.31,18.04,17.09,17.72,17.41,16.49,16.61,16.40,15.81,15.57,15.96,15.72,15.85,16.03,14.98,16.17,15.04,16.37,17.07,17.23,17.59,17.58,17.27,17.24,18.20,17.99,17.45,17.45,17.94,17.63,17.38,18.08,18.16,17.13,17.43,17.42,17.31,17.19,16.86,17.75,17.25,18.00,18.40,18.12,19.03,18.68,19.95,19.79,19.91,20.22,19.77,19.73,19.42,18.75,18.34,18.40,18.23,17.88,18.10,17.61,18.01,16.73,17.77,18.37,17.62,17.39,16.71,17.49,17.70,17.80,18.44,17.99,18.36,18.42,18.11,18.70,18.21,18.36,17.94,17.84,18.45,18.91,19.21,19.39,19.33,20.01,19.49,19.13,19.56,19.63,19.25,19.17,19.80,19.34,19.14,19.63,19.73,19.16,19.35,19.98,19.90,18.96,19.69,20.11,19.69,19.52,20.44,20.14,19.44,19.98,20.34,19.77,19.36,19.93,19.81,20.05,20.71,21.07,21.99,22.99,23.50,24.25,25.34,14.12,13.87,13.65,13.12,12.59,13.85,13.29,14.45,12.37,14.15,14.05,12.78,11.89,13.28,12.57,11.40,11.54,12.86,11.78,10.92,11.41,11.24,12.57,14.14,14.21,14.73,14.48,14.15,15.71,15.86,15.01,15.64,16.95,17.03,16.56,17.77,16.62,17.70,16.56,17.39,16.74,16.40,15.39,14.17,15.01,15.84,15.37,13.58,15.16,15.82,14.58,13.99,15.27,15.46,15.47,14.75,16.44,16.30,16.51,15.43,14.27,14.46,15.10,13.55,12.88,13.35,13.04,11.48,11.18,8.50,8.13,7.58,5.61,5.42,4.85,4.18,4.77,4.29,5.43,4.67,5.63,5.30,6.60,6.38,6.53,6.99,7.90,6.67,7.15,6.02,6.58,6.26,5.77,5.23,6.21,5.84,5.30,4.58,4.96,4.87,4.96,4.64,3.62,4.33,5.50,6.62,5.95,6.86,5.98,4.88,3.90,4.53,4.01,4.60,5.00,4.81,5.53,5.38,5.36,6.66,6.96,6.88,8.50,8.36,9.71,8.49,7.61,7.42,6.45,5.84,5.73,5.29,5.03,3.91,4.13,3.23,4.02,4.03,5.05,5.93,7.21,7.84,8.11,8.77,9.74,9.38,7.95,7.51,5.61,4.81,4.42,3.77,4.39,3.79,4.53,4.44,5.48,5.47,6.03,6.70,7.01,8.24,8.29,9.10,9.89,9.18,8.87,8.29,7.32,6.34,5.33,5.54,4.48,4.52,3.77,4.18,3.05,3.92,4.01,3.71,1.89,1.58,1.30,0.95,0.77,0.95,1.23,1.22,1.30,1.47,1.75,1.85,2.02,2.37,2.59,2.95,3.01,3.30,3.64,4.02,4.16,4.59,5.53,4.92,5.04,6.09,5.88,5.79,6.59,6.30,5.23,5.53,5.47,6.46,7.04,7.40,8.32,8.33,8.80,9.73,9.91,10.34,9.81,8.54,9.56,9.74,8.74,8.27,9.35,9.46,8.19,8.43,9.60,10.44,9.35,11.45,10.87,11.64,10.08,9.02,10.55,9.81,10.03,10.23,9.41,9.00,8.70,9.13,8.49,9.52,9.48,10.93,10.76,11.38,11.21,12.29,12.23,12.90,13.23,13.73,13.79,13.95,13.73,13.69,13.43,13.70,13.08,12.62,12.37,12.75,13.21,12.41,11.22,10.43,9.76,10.12,9.54,9.96,9.84,10.50,11.25,10.25,11.25,11.61,11.39,10.59,11.34,12.09,12.17,11.27,12.01,12.38,11.37,10.77,11.48,11.25,10.23,9.49,9.05,7.94,7.64,8.43,8.21,8.48,8.86,8.89,9.98,9.40,10.93,9.75,11.13,11.58,10.13,10.80,9.43,9.23,8.04,8.04,7.46,7.07,7.50,6.68,7.33,6.55,6.53,7.53,8.48,8.30,9.34,9.74,8.20,8.83,8.01,6.50,5.62,6.40,5.77,6.74,6.07,6.73,7.14,7.79,8.18,8.96,9.28,10.83,10.17,9.64,9.29,8.19,8.56,9.29,8.51,7.82,8.48,8.57,7.48,7.66,8.61,8.19,6.93,8.34,9.17,7.89,7.99,9.54,9.42,8.02,9.23,10.43,9.69,9.10,10.55,10.47,10.01,9.41,9.94,10.11,9.69,12.11,14.32,16.90,17.76,19.23,19.78],[20.82,20.18,20.32,20.77,20.99,20.41,21.07,21.21,20.51,20.92,21.00,20.70,20.68,20.42,20.32,19.60,19.66,19.60,19.02,18.58,19.10,18.78,17.80,18.30,17.65,18.35,19.19,17.97,18.92,20.46,20.50,20.09,19.76,18.01,18.62,18.14,16.69,17.25,17.20,17.51,17.86,19.04,18.98,19.58,18.91,17.64,19.00,18.17,19.12,18.76,17.50,17.39,16.28,16.01,14.91,14.22,15.01,14.29,12.54,12.06,11.94,13.24,14.50,15.00,15.61,16.75,16.68,18.13,18.38,19.35,19.76,20.31,20.82,21.03,21.18,21.47,21.16,21.19,20.44,20.20,19.74,19.67,19.99,19.16,18.67,19.14,18.91,18.03,17.65,18.11,17.62,17.30,17.46,17.26,16.53,15.13,17.01,16.61,14.71,14.98,16.55,17.26,17.62,15.92,16.19,18.03,17.57,15.75,17.05,18.09,16.16,15.84,14.37,13.67,12.28,12.17,13.39,13.92,14.84,15.40,16.46,17.51,18.12,18.89,19.07,19.97,20.46,20.88,21.32,21.87,21.66,21.24,21.33,21.02,20.77,19.98,19.93,18.98,19.01,19.87,19.17,18.67,18.63,18.63,18.22,17.80,17.07,16.24,16.10,16.37,13.14,15.38,13.75,15.22,16.45,16.64,17.99,18.58,19.11,19.56,19.24,18.33,19.39,19.21,18.49,18.65,19.39,19.33,18.64,18.56,19.37,19.00,18.41,18.86,19.33,19.28,18.88,19.41,18.96,18.19,17.57,16.58,16.20,14.98,14.41,14.18,13.03,11.97,11.76,13.38,13.07,13.84,14.47,15.66,15.53,15.62,16.84,16.71,17.52,16.83,17.08,15.64,16.07,14.94,16.46,17.34,16.82,16.68,17.19,16.84,17.45,16.67,17.58,17.35,18.31,18.90,19.24,19.82,19.53,18.91,17.84,18.23,17.18,17.79,17.34,17.82,17.95,18.24,18.01,19.60,18.89,19.29,18.96,18.41,18.34,18.36,18.15,17.09,17.57,17.46,16.90,16.37,17.07,16.97,16.03,16.10,17.04,16.49,17.12,17.47,17.67,18.60,18.27,17.58,18.11,17.97,18.25,18.47,19.42,19.86,19.34,20.69,20.83,21.35,21.50,20.78,21.38,21.41,20.62,19.95,20.49,20.18,19.22,19.50,19.98,19.30,18.99,19.37,19.91,19.10,19.07,19.21,19.78,21.16,20.88,20.19,20.28,19.90,20.07,18.89,19.19,18.52,19.06,19.03,19.32,19.66,19.16,19.92,20.23,20.31,21.56,21.47,22.46,23.21,24.41,24.06,23.79,24.01,21.89,20.89,21.51,21.07,21.84,22.37,22.06,21.71,22.03,22.80,21.84,21.47,21.88,21.58,21.02,20.40,21.03,20.82,19.88,19.98,20.51,19.71,18.92,19.29,18.71,20.07,20.63,20.58,20.82,21.65,21.48,21.28,21.75,21.32,22.19,21.86,21.55,21.23,21.68,21.21,21.44,22.00,22.01,22.58,22.04,21.07,21.27,20.85,20.99,20.62,20.05,18.90,19.27,18.15,18.06,17.45,17.22,16.81,16.70,16.64,17.61,17.64,18.77,17.99,19.52,18.65,19.79,19.75,20.43,20.91,21.00,21.25,21.58,22.07,22.44,21.92,21.21,22.02,21.27,20.58,20.07,20.71,21.09,19.80,19.86,21.04,20.53,19.34,20.32,20.98,20.10,19.81,20.85,20.89,19.79,19.88,21.38,20.51,20.33,20.56,21.40,21.46,21.14,20.38,21.07,21.45,20.38,20.47,20.83,20.75,19.39,20.01,19.14,19.10,18.53,18.22,19.03,18.08,19.13,17.91,19.04,18.83,19.47,19.87,19.69,20.73,20.80,21.58,21.57,22.70,21.87,21.25,21.36,20.92,20.76,19.82,19.79,18.98,18.59,19.85,19.14,18.21,18.29,18.56,18.27,18.43,19.17,18.47,19.33,19.47,19.24,18.64,18.12,17.61,18.52,17.77,18.59,19.09,19.32,20.45,19.70,18.56,20.11,20.30,19.03,18.92,20.42,20.40,19.40,19.04,20.61,19.91,19.26,19.98,20.65,20.31,19.73,20.46,19.94,18.81,18.29,17.60,16.88,16.59,15.79,15.46,15.29,14.56,15.78,16.16,15.70,17.02,17.02,17.46,17.50,16.71,17.36,17.88,18.77,18.11,17.85,17.19,17.47,16.82,17.22,18.00,17.26,17.08,17.32,17.01,17.90,16.97,18.19,17.70,19.16,19.43,19.80,20.34,19.81,19.17,18.23,18.80,17.64,18.42,17.63,18.48,18.24,18.48,17.90,19.85,19.51,19.32,19.36,18.38,18.41,18.89,18.08,17.44,17.76,18.03,16.90,16.58,17.60,17.23,15.55,16.28,17.27,16.05,16.51,16.91,17.74,18.68,18.83,18.28,18.69,18.57,18.89,18.94,19.65,20.36,19.96,21.32,21.70,22.21,21.55,20.74,21.36,21.31,19.97,19.88,20.51,19.80,19.14,19.62,19.81,18.62,18.50,19.00,18.45,17.63,18.10,17.87,20.09,20.69,20.83,20.34,20.12,19.88,20.34,18.59,19.36,18.46,19.54,19.12,20.14,20.32,19.79,20.44,20.53,21.34,22.66,23.42,23.58,24.65,25.94,25.55,25.26,25.79,20.75,20.84,19.70,19.00,18.30,17.69,16.79,16.14,14.58,14.75,13.92,12.86,14.12,13.98,11.86,12.89,14.28,13.25,12.24,14.41,14.63,16.58,14.96,15.90,13.95,15.56,16.46,13.92,15.24,16.33,16.63,15.20,16.39,16.72,16.19,17.04,15.33,15.60,14.10,14.08,12.44,14.08,11.77,12.16,11.39,12.51,13.53,11.99,12.05,13.53,13.77,12.16,13.16,14.70,15.64,16.13,16.83,17.47,17.49,16.71,16.52,17.65,17.47,16.35,17.03,18.24,17.57,17.28,18.20,19.05,18.12,19.40,19.80,19.33,20.51,19.64,20.30,19.97,20.45,20.27,20.96,21.57,22.11,22.62,22.94,23.49,23.45,23.57,23.49,22.75,23.12,23.44,23.47,22.71,23.19,22.90,22.99,22.02,22.09,21.03,21.43,21.89,20.65,20.41,20.82,20.26,19.98,19.55,19.29,18.64,18.91,19.30,19.98,19.82,20.86,21.10,21.79,22.64,22.57,22.37,22.89,22.33,22.99,22.71,23.26,23.47,23.32,23.00,22.20,22.30,21.62,21.28,21.27,20.40,20.08,19.56,19.07,18.37,18.05,17.48,17.05,17.28,16.75,16.30,17.08,17.14,17.42,17.95,18.78,18.49,19.77,19.64,20.38,20.35,20.81,20.35,21.21,21.71,21.97,22.67,22.21,22.65,22.23,22.50,22.29,22.32,22.65,22.34,22.73,21.90,21.92,21.26,20.42,20.71,19.52,20.21,19.34,19.77,19.10,19.32,19.12,19.69,19.26,19.35,19.80,19.96,19.69,19.86,19.68,20.42,19.94,19.67,20.39,21.10,21.15,20.95,22.02,22.36,21.81,22.14,22.51,22.81,22.76,22.24,21.35,21.84,21.51,21.32,20.67,20.27,20.36,20.26,19.01,18.77,18.71,18.21,18.35,18.70,18.33,18.21,18.01,18.00,18.40,17.60,17.73,18.31,18.21,18.01,17.95,18.51,18.17,18.02,18.82,19.25,19.48,20.31,20.39,20.96,20.06,19.25,19.09,18.88,18.15,17.82,17.64,16.77,16.48,17.41,16.70,17.14,16.94,17.07,17.50,17.35,17.17,17.85,17.69,17.60,17.48,17.75,17.81,17.82,17.91,17.94,17.12,17.49,16.72,16.33,16.74,15.89,15.66,15.34,15.66,15.59,15.62,15.61,15.56,15.74,15.47,16.67,16.71,17.21,17.35,17.06,16.97,17.33,18.02,17.58,16.99,17.00,17.73,17.27,17.13,17.87,17.83,17.05,17.37,17.24,17.28,17.09,16.98,17.61,17.01,17.79,18.10,18.22,18.75,18.93,20.02,20.04,20.28,20.55,19.83,19.72,19.28,18.44,18.19,17.90,18.12,17.72,17.46,17.46,17.45,17.00,17.50,18.97,18.02,17.46,16.94,17.88,17.89,17.82,18.27,17.86,18.14,17.92,18.06,18.22,18.37,18.49,17.55,17.46,18.45,18.58,19.14,19.55,19.63,19.90,19.65,19.25,19.74,19.75,19.27,19.36,19.93,19.28,18.97,19.62,19.71,19.04,19.29,19.66,19.55,18.73,19.39,19.84,19.42,19.05,19.99,19.77,19.29,19.54,20.07,19.62,19.37,19.77,19.67,20.17,20.99,21.32,22.57,23.50,23.83,24.62,25.58,14.45,14.10,13.91,13.28,12.72,13.76,13.02,14.11,12.03,13.69,13.63,12.56,11.62,12.79,12.46,11.24,11.70,12.78,11.76,10.99,12.16,11.35,12.94,14.47,14.31,14.84,14.31,14.20,15.26,15.52,14.76,15.43,16.70,16.56,16.54,17.70,16.33,17.36,16.36,17.56,16.74,16.15,15.57,14.03,15.37,16.05,15.12,13.48,15.43,15.82,14.43,13.76,15.37,15.43,15.53,14.17,16.46,15.96,16.19,15.26,13.86,14.40,14.99,13.61,12.44,13.29,13.15,12.16,11.35,8.79,8.24,8.02,5.74,5.58,4.63,4.26,4.28,3.90,4.69,3.81,5.19,4.75,5.73,5.58,5.82,6.13,6.93,5.94,6.36,5.66,5.98,5.73,5.13,4.80,5.64,5.42,5.25,4.40,4.84,4.93,5.04,4.75,3.60,4.46,5.77,6.58,6.23,7.01,6.21,5.21,4.06,4.59,4.30,4.51,4.87,4.75,5.11,5.01,4.92,5.89,6.51,6.45,8.04,7.95,9.17,7.97,7.02,6.71,5.82,5.12,4.81,4.76,4.50,3.76,3.95,3.26,4.21,4.23,5.08,5.99,8.12,7.85,8.21,8.89,9.88,9.73,7.95,7.17,5.54,4.84,4.41,3.77,4.18,3.65,4.09,4.01,4.73,4.58,5.32,5.65,6.07,7.36,7.47,8.35,8.93,8.21,7.93,7.19,6.40,5.41,4.61,4.72,3.69,3.99,3.39,3.66,2.97,3.92,4.49,3.63,1.96,1.71,1.58,1.30,0.86,0.77,0.93,1.22,1.29,1.25,1.50,1.77,1.82,1.96,2.30,2.57,2.70,2.85,3.19,3.56,3.69,3.90,4.69,4.21,4.36,5.38,5.52,5.58,6.25,6.05,4.95,5.61,5.10,6.23,6.75,7.15,7.68,7.86,8.48,9.39,9.48,9.93,9.34,8.01,9.11,9.46,8.03,7.58,9.06,9.03,7.54,7.91,9.42,9.87,9.25,11.10,10.49,11.52,9.80,9.02,10.26,9.75,9.93,10.22,9.43,8.96,8.25,8.99,8.27,9.27,9.20,10.98,10.63,11.14,10.88,11.82,12.15,12.48,12.76,13.31,13.19,13.54,13.53,13.26,13.03,13.56,13.14,12.50,12.21,12.56,12.98,12.47,11.21,10.20,9.55,9.97,9.21,9.78,9.65,10.82,11.28,10.22,11.19,11.46,11.23,10.58,11.10,11.82,11.96,11.09,11.56,12.10,11.29,10.88,11.32,11.16,10.08,8.88,8.84,8.00,7.52,8.04,7.65,8.10,8.74,8.53,9.95,9.35,10.72,9.97,10.97,11.95,10.19,10.98,9.87,9.35,7.60,7.67,6.93,6.86,7.15,6.90,7.41,6.81,6.33,7.71,8.15,8.57,9.56,9.65,8.25,8.35,8.24,6.99,6.02,6.81,5.67,6.53,6.03,6.58,7.06,7.49,7.57,9.14,9.38,11.01,10.52,9.94,9.36,8.39,8.53,9.31,8.22,7.54,8.38,8.47,6.90,7.27,8.44,7.53,6.60,7.81,8.50,7.29,7.24,8.66,8.59,7.61,8.11,9.42,8.85,8.19,9.69,9.84,9.37,8.96,9.46,9.62,9.46,11.97,14.63,17.45,18.17,19.49,20.37],[20.82,20.26,20.54,20.81,21.18,20.49,21.15,21.24,20.57,20.94,21.11,20.64,20.60,20.48,20.31,19.23,19.64,19.62,18.92,18.44,19.07,18.85,17.86,18.33,17.60,18.46,19.07,17.77,18.80,20.47,20.40,19.96,19.29,17.62,18.11,17.94,16.45,17.05,17.04,17.97,17.96,18.96,19.07,19.33,18.56,17.85,18.54,18.01,18.83,18.51,17.02,17.08,15.85,15.68,15.31,14.19,15.17,14.28,12.73,12.10,12.25,13.24,14.44,14.88,15.37,16.21,16.51,17.76,18.21,19.18,19.53,20.24,20.68,21.05,21.49,21.67,21.11,21.49,20.57,20.20,19.69,19.71,19.89,19.07,18.86,19.24,19.03,18.19,18.10,18.32,17.57,17.23,17.52,17.29,16.36,15.41,17.11,16.55,14.78,14.78,16.65,17.08,17.14,15.87,15.64,17.65,17.04,15.86,17.03,17.86,15.90,15.97,14.37,13.52,12.37,12.44,13.47,13.68,14.67,15.28,16.39,17.34,17.91,18.87,18.93,19.96,20.39,20.94,21.49,22.14,21.89,21.41,21.46,21.08,20.69,19.87,19.70,18.72,18.58,19.72,18.82,18.47,18.47,18.56,18.20,17.47,17.26,16.05,16.27,16.58,13.83,15.57,13.90,14.98,16.39,16.63,17.73,18.49,19.06,19.52,19.30,18.37,19.31,19.27,18.58,18.62,19.35,19.36,18.75,18.67,19.55,19.20,18.75,19.12,19.37,19.36,19.14,19.80,19.22,18.43,17.73,16.69,16.22,15.03,14.41,14.44,13.11,12.08,11.87,13.22,13.15,13.61,14.61,15.90,15.96,15.83,17.01,16.98,17.64,17.10,17.05,15.66,15.85,15.13,16.47,17.04,16.63,16.50,17.14,16.79,17.54,16.66,17.60,17.62,18.61,19.20,19.59,20.27,19.95,19.36,18.35,18.58,17.42,17.95,17.43,17.94,18.10,18.32,18.01,19.51,19.01,19.41,19.17,18.70,18.42,18.53,18.17,17.35,17.71,17.70,17.27,16.44,17.34,17.40,16.24,16.18,17.34,16.64,17.27,17.52,18.00,18.76,18.48,17.84,18.26,18.20,18.45,18.72,19.55,19.97,19.52,20.77,21.01,21.26,21.61,20.96,21.45,21.51,20.75,20.32,20.60,20.37,19.51,19.76,19.96,19.49,19.34,19.54,19.96,19.41,19.24,19.33,19.90,21.21,20.94,20.46,20.63,20.15,20.15,19.09,19.33,18.60,19.08,19.24,19.44,19.83,19.40,19.86,20.37,20.34,21.52,21.50,22.37,23.13,24.14,24.02,23.72,24.07,22.07,21.19,21.89,21.54,22.06,22.66,22.61,22.14,22.29,23.27,22.17,21.79,22.18,21.75,21.43,20.57,21.11,20.94,19.78,19.91,20.54,19.60,18.89,19.31,18.98,20.18,20.67,20.73,21.15,21.96,21.65,21.50,21.89,21.69,22.26,22.20,21.80,21.46,21.94,21.27,21.50,22.02,22.20,22.69,22.12,21.28,21.46,21.11,21.06,20.70,20.39,18.96,19.76,18.28,18.48,17.84,17.47,16.97,16.75,16.95,17.62,17.99,19.24,18.29,19.85,18.83,19.93,19.74,20.45,20.97,21.09,21.40,21.80,22.36,22.81,22.25,21.49,22.36,21.24,20.61,20.01,20.59,21.04,19.72,19.59,20.80,20.34,19.19,19.86,20.74,19.96,19.63,20.51,20.82,19.85,19.71,21.52,20.84,20.64,20.81,21.89,21.63,21.40,21.02,21.45,21.57,21.02,21.08,21.14,20.99,20.09,20.36,19.61,19.60,18.77,18.40,19.28,18.22,19.24,18.01,19.03,18.72,19.31,19.70,19.54,20.73,20.94,21.88,21.99,23.01,22.21,21.58,21.45,21.15,20.87,19.76,19.75,18.79,18.49,19.61,18.98,18.16,18.21,18.73,18.26,18.59,18.91,18.67,19.22,19.16,18.94,18.53,18.03,17.14,18.16,17.62,18.31,18.87,19.09,20.40,19.39,18.34,19.93,20.12,18.82,18.77,20.37,20.42,19.50,18.99,20.56,19.90,19.43,20.04,20.58,20.21,19.82,20.45,19.99,18.90,18.38,17.54,17.11,16.61,15.75,15.51,15.13,14.50,15.98,16.23,15.98,17.23,17.15,17.62,17.64,16.88,17.52,17.95,18.83,18.21,17.71,17.18,17.38,16.79,17.23,17.63,16.82,16.72,17.07,16.96,17.78,17.04,18.12,17.82,19.20,19.48,19.93,20.54,20.11,19.44,18.45,18.94,17.74,18.55,17.61,18.46,18.13,18.08,17.71,19.90,19.55,19.34,19.47,18.38,18.33,19.09,17.98,17.17,17.71,18.18,16.44,16.28,17.57,17.19,15.24,16.11,17.38,16.08,16.57,16.99,18.03,19.04,18.84,18.36,18.74,18.63,18.90,18.86,19.52,20.26,19.91,21.12,21.57,21.86,21.52,20.88,21.28,21.14,20.03,20.00,20.53,19.70,19.17,19.75,19.69,18.07,18.30,18.99,18.34,17.55,18.05,17.86,20.05,20.63,20.75,20.26,20.18,19.88,20.40,18.83,19.49,18.69,19.48,19.23,20.04,20.19,19.81,20.42,20.75,21.50,22.74,23.48,23.59,24.52,25.66,25.29,24.98,25.52,20.73,20.68,19.43,19.04,18.44,17.72,16.80,15.88,14.70,14.59,13.69,12.65,14.05,13.74,12.20,13.18,14.31,13.30,11.84,14.35,14.44,16.00,15.41,15.79,14.44,15.86,16.54,14.41,15.26,16.46,16.40,15.23,16.38,16.73,16.00,16.67,15.22,15.64,14.15,14.20,13.28,14.49,13.04,12.78,12.02,12.68,13.34,12.00,11.89,13.33,13.70,12.43,13.11,14.49,15.37,15.35,16.73,17.31,17.49,16.46,16.36,17.63,17.39,16.08,16.72,18.09,17.35,17.35,17.88,19.01,18.41,19.41,19.79,19.45,20.36,19.73,20.28,19.84,20.21,20.07,20.74,21.52,22.01,22.53,22.82,23.23,23.24,23.31,23.34,22.69,23.04,22.96,23.13,22.48,22.96,22.40,22.41,21.53,21.73,20.69,21.37,21.78,20.51,20.39,20.72,20.23,19.92,19.37,19.22,18.63,18.96,19.49,20.09,19.97,20.71,20.98,21.61,22.28,22.60,22.27,22.79,22.14,22.61,22.42,23.13,23.28,23.09,22.71,22.02,22.31,21.48,21.34,21.14,20.47,20.15,19.81,19.27,18.69,18.14,17.17,17.03,16.83,16.73,16.16,16.90,17.13,17.46,18.01,18.83,18.80,19.81,19.94,20.21,20.39,20.47,20.26,21.15,21.67,21.84,22.65,21.95,22.37,22.08,22.18,22.12,22.06,22.49,22.20,22.64,21.90,21.88,21.26,20.32,20.38,19.42,19.91,19.33,19.79,19.23,19.35,19.18,19.51,19.03,19.10,19.40,19.46,19.55,19.83,19.53,20.20,20.36,19.65,20.14,20.95,20.89,20.82,21.61,22.25,21.83,21.95,22.15,22.65,22.41,22.42,21.44,21.60,21.27,20.86,20.43,19.94,19.91,19.75,18.67,18.32,18.13,17.80,18.03,18.29,18.03,17.88,18.04,17.85,18.21,17.74,17.66,18.13,17.91,17.72,17.87,18.25,17.52,17.57,18.56,18.58,18.64,19.54,19.36,20.26,19.20,18.41,18.52,18.59,17.88,17.57,17.42,16.67,16.44,17.15,16.72,17.27,17.28,17.35,17.39,17.39,17.30,17.86,17.87,17.90,17.66,17.93,17.76,17.77,17.90,17.94,17.24,17.63,16.94,16.16,16.95,16.04,15.76,15.51,15.62,15.93,16.10,15.96,16.37,15.87,15.98,16.38,16.52,17.04,17.01,16.77,16.79,17.25,17.76,17.24,16.88,17.14,17.43,17.29,17.11,17.89,17.87,17.00,17.43,17.47,17.13,17.22,16.59,17.18,16.53,17.32,17.73,17.78,18.54,18.44,19.41,19.22,19.46,19.87,19.39,19.33,18.79,18.28,17.70,17.57,17.54,17.04,17.05,17.14,17.21,16.72,17.44,18.53,17.88,17.24,16.77,17.64,17.68,17.47,17.76,17.45,18.07,17.68,17.97,18.36,18.20,18.07,17.23,17.31,18.11,18.30,18.79,18.98,19.00,19.32,19.04,18.86,19.28,19.29,18.94,19.05,19.51,19.07,18.50,19.51,19.29,18.75,19.12,19.40,19.24,18.49,19.19,19.41,19.12,18.71,19.70,19.36,19.13,19.38,19.70,19.15,19.30,19.52,19.52,19.94,20.64,21.00,22.18,23.23,23.57,24.45,25.53,13.98,13.79,13.53,12.92,12.52,13.76,12.72,13.53,12.01,13.52,13.49,12.15,11.32,12.53,12.12,10.86,11.50,12.74,11.68,10.92,11.54,11.31,12.74,13.42,14.21,14.00,14.01,13.85,14.89,14.85,14.24,14.99,15.98,15.58,15.67,17.00,16.00,16.99,16.14,17.14,16.53,16.08,15.21,14.05,15.14,15.70,15.03,13.93,15.19,15.55,13.99,13.66,15.06,14.88,14.74,13.84,15.49,15.56,15.35,14.49,13.69,13.86,14.22,13.51,12.53,12.82,12.70,11.59,10.86,8.54,7.69,7.66,5.36,5.35,4.51,4.09,4.17,3.66,4.34,3.66,4.64,4.35,5.25,5.17,5.18,5.64,6.33,5.71,6.12,5.43,5.52,5.58,5.06,4.73,5.64,5.46,5.18,4.09,4.57,4.31,4.50,4.10,3.18,4.07,5.51,6.43,5.95,7.04,6.15,5.08,3.72,4.21,3.67,4.31,4.42,4.30,5.30,5.36,5.84,5.87,6.25,5.96,7.63,7.39,8.62,7.46,6.58,6.45,5.56,5.11,4.89,4.81,4.39,3.42,3.71,2.96,3.98,4.04,4.76,5.65,7.13,7.61,8.06,8.70,9.11,9.03,7.68,6.88,5.49,4.61,4.24,3.84,3.94,3.46,3.96,3.69,4.54,4.56,4.84,5.23,5.60,6.76,7.01,7.65,8.35,7.71,7.33,6.84,5.84,4.87,4.21,4.25,3.26,3.46,3.06,3.49,2.77,3.67,4.26,3.62,2.14,1.69,1.55,1.40,1.05,0.86,0.76,0.90,1.10,1.19,1.21,1.43,1.62,1.73,1.96,2.37,2.45,2.53,2.78,3.14,3.34,3.57,4.33,3.97,3.92,4.86,4.97,4.85,5.79,5.74,4.71,5.41,5.00,5.79,6.22,6.70,7.39,7.23,8.14,8.76,9.12,9.35,8.63,7.95,8.71,8.90,7.71,7.56,8.79,8.82,7.36,7.93,9.17,9.74,8.99,10.58,10.25,11.05,9.41,8.85,9.96,9.74,9.76,10.11,9.18,8.88,8.30,9.07,8.27,9.42,9.45,10.87,10.47,10.99,10.70,11.27,11.57,12.13,12.49,12.94,12.92,13.42,13.66,13.48,12.81,13.36,13.35,12.63,12.26,12.48,12.77,12.55,11.45,10.66,9.97,10.16,9.32,9.90,9.53,10.64,11.18,10.25,11.22,11.31,11.12,10.62,10.95,11.64,11.85,10.75,11.14,11.56,11.03,10.40,10.71,10.79,9.62,9.28,8.68,8.08,7.58,8.10,7.53,8.11,8.50,8.35,9.61,8.93,10.23,9.56,10.64,11.15,9.67,10.33,9.07,8.88,7.29,7.43,7.01,6.66,7.19,6.88,7.06,6.82,6.36,7.01,8.19,8.61,9.39,9.38,8.21,7.81,7.45,6.66,5.69,6.66,5.80,6.51,6.23,6.42,6.78,7.29,7.51,8.51,8.77,10.35,9.73,9.12,8.66,8.11,8.19,8.76,7.92,7.44,8.09,7.99,6.81,7.23,7.95,7.39,6.55,7.39,8.27,7.03,7.14,8.44,8.35,7.19,7.93,9.00,8.44,7.63,8.98,9.24,8.66,8.19,8.72,8.87,8.77,11.49,14.16,17.08,18.19,19.58,20.60],[20.82,20.56,20.58,21.01,21.22,20.58,21.25,21.29,20.40,20.97,21.20,20.74,20.48,20.66,20.42,19.23,19.77,19.85,19.12,18.51,19.30,19.06,17.83,18.15,17.34,18.36,18.99,17.76,18.68,20.52,20.72,19.63,19.46,17.47,18.08,17.89,16.22,16.79,16.99,17.54,18.08,18.97,18.98,19.32,18.54,17.61,18.51,17.90,18.85,18.36,17.01,16.89,15.91,15.90,14.80,14.01,14.94,14.26,12.50,12.07,11.75,12.96,13.87,14.58,15.27,16.03,16.34,17.57,17.88,19.06,19.58,20.42,20.88,21.39,21.78,21.65,21.19,21.65,20.77,20.11,19.55,19.76,19.87,18.95,18.78,19.26,18.90,18.00,18.04,18.30,17.41,16.90,17.57,17.21,15.79,15.70,16.52,16.19,14.80,15.01,16.30,16.74,17.23,15.64,15.57,17.88,17.33,15.58,16.84,17.75,15.95,15.63,14.13,13.35,12.43,12.49,13.55,13.50,14.49,14.71,16.01,17.05,17.84,18.80,18.95,20.11,20.45,21.15,21.34,22.11,21.92,21.37,21.56,21.10,20.71,19.77,19.61,18.57,18.61,19.66,18.92,18.55,18.38,18.56,18.04,17.55,17.36,16.20,16.17,16.25,13.88,15.33,13.83,14.47,16.04,16.17,17.61,18.22,18.82,19.66,19.26,18.21,19.36,19.52,18.63,18.63,19.66,19.69,18.99,18.88,19.95,19.43,18.96,19.49,20.11,19.76,19.29,19.87,19.44,18.68,17.91,16.94,16.41,14.87,14.43,14.42,13.11,12.10,11.70,13.14,12.99,13.56,14.39,15.66,15.74,15.92,17.15,16.71,17.86,16.89,16.97,15.41,15.51,14.64,16.30,16.89,16.41,16.23,17.06,16.89,17.49,16.66,17.95,17.91,18.94,19.55,19.88,20.80,20.49,19.59,18.44,18.87,17.93,18.40,17.81,18.40,18.20,18.19,18.03,19.77,19.41,19.68,19.84,19.02,18.71,18.84,18.55,17.65,18.19,18.13,17.32,16.76,17.86,17.67,16.36,16.54,17.54,17.10,17.47,17.98,18.10,19.15,18.82,18.25,18.68,18.63,18.86,19.04,19.68,20.32,19.80,21.15,21.27,21.78,22.13,21.18,21.93,21.99,21.21,20.54,21.13,20.85,19.76,20.01,20.55,19.90,19.26,19.88,20.46,19.64,19.71,20.08,20.67,22.10,21.70,21.06,21.11,20.92,20.66,19.17,19.56,19.02,19.53,19.59,19.89,20.08,19.55,19.89,20.57,20.68,22.35,22.34,23.10,23.86,24.96,24.56,24.23,24.69,22.61,22.32,22.64,22.23,23.03,23.63,23.26,22.87,23.28,24.17,23.09,22.95,22.87,22.82,22.19,21.41,21.90,21.70,20.56,20.57,21.14,20.31,19.48,20.10,19.40,20.71,21.51,21.36,21.98,23.00,22.62,22.27,23.08,22.22,23.16,22.91,22.54,22.11,22.93,22.04,22.13,23.12,23.13,23.97,23.07,21.97,22.32,21.65,21.84,21.40,20.80,19.40,20.14,18.66,18.65,18.03,17.63,17.01,16.77,16.84,17.76,18.04,19.22,18.47,20.19,19.23,20.36,20.50,21.07,21.90,21.95,22.38,22.79,23.62,23.87,23.22,22.27,23.40,22.20,21.46,20.83,21.57,22.09,20.30,20.48,21.82,21.14,19.54,20.51,21.62,20.25,20.00,21.19,21.46,20.02,20.31,21.92,21.21,20.85,21.47,22.63,22.57,22.09,21.13,21.89,22.32,21.53,21.14,21.59,21.62,20.40,20.97,20.09,19.74,19.07,18.31,19.34,18.23,19.37,18.12,19.31,19.21,19.79,20.65,20.36,21.59,21.91,22.93,22.78,23.79,23.03,22.16,22.19,21.90,21.44,20.18,20.24,19.17,18.85,20.38,19.48,18.57,18.54,19.43,18.57,18.98,19.55,18.77,19.89,19.44,19.38,18.57,17.88,17.32,18.44,17.93,18.73,19.54,19.70,21.21,19.99,18.79,20.75,20.89,19.42,19.48,21.04,21.18,20.07,19.61,21.30,20.58,19.90,20.52,21.36,20.94,20.47,21.11,20.54,19.35,18.70,18.09,17.42,16.90,15.97,15.73,15.03,14.47,15.85,16.27,15.92,17.29,17.37,17.94,17.80,17.17,17.83,18.29,19.17,18.63,18.25,17.60,17.64,16.89,17.74,18.16,17.05,17.01,17.26,17.27,18.28,17.45,18.66,18.21,19.80,20.09,20.70,21.47,21.10,20.11,18.80,19.65,18.03,19.01,18.10,19.06,18.66,18.52,18.11,20.28,19.83,19.52,19.55,18.43,18.44,19.15,17.67,17.21,18.08,18.36,16.66,16.54,18.18,17.54,15.82,16.82,17.58,16.44,16.85,17.47,18.28,19.46,19.57,18.80,19.44,18.81,19.57,19.41,20.15,21.00,20.48,21.91,22.18,22.59,22.01,21.35,21.92,21.86,20.41,20.31,21.05,20.06,19.22,20.07,19.93,18.30,18.42,19.05,18.27,17.54,18.22,17.77,19.94,20.52,20.54,20.36,20.21,20.44,21.02,19.02,20.22,19.05,20.36,19.75,21.05,21.08,20.46,21.27,21.61,22.26,23.27,24.25,24.31,25.02,26.29,25.74,25.46,25.91,20.33,20.78,19.41,19.15,18.23,17.86,16.87,16.26,14.76,14.73,13.93,12.91,14.15,14.07,12.44,13.41,14.68,13.63,12.62,14.50,14.40,16.11,15.33,16.12,14.58,15.97,16.46,14.66,15.35,16.70,16.27,15.06,16.54,17.10,16.04,16.72,15.07,15.63,13.91,14.39,13.12,14.47,12.96,12.98,12.10,12.77,13.53,12.31,11.94,13.37,13.84,12.53,13.20,14.53,15.62,15.34,17.01,17.74,17.89,16.49,16.54,17.80,17.72,16.16,17.13,18.17,17.71,17.07,18.05,18.93,17.90,19.27,19.46,19.39,20.31,19.60,20.53,20.14,20.62,20.10,21.23,21.65,22.26,22.61,23.10,23.51,23.62,23.57,23.72,22.99,23.46,23.61,23.35,22.76,23.35,23.01,22.84,21.82,22.19,21.18,21.82,22.11,20.89,20.58,21.09,20.46,19.97,19.53,19.25,18.68,19.15,19.71,20.47,20.31,21.23,21.36,22.15,22.84,22.71,22.72,23.36,22.65,23.17,23.12,23.78,23.80,23.47,23.09,22.65,22.63,21.74,21.45,21.43,20.88,20.43,20.19,19.59,18.75,18.23,17.21,17.17,16.65,16.60,16.08,17.11,17.03,17.32,18.19,18.91,18.58,19.96,19.72,20.35,20.65,20.73,20.80,21.37,22.01,22.21,22.93,22.24,22.69,22.06,22.54,22.31,22.47,22.96,22.55,22.89,22.08,22.11,21.73,20.71,20.76,19.91,20.21,19.43,19.55,19.24,19.27,19.21,19.37,18.98,19.33,19.62,19.38,19.60,19.94,19.69,20.11,20.47,20.03,19.99,20.85,21.02,20.75,21.64,22.45,21.78,21.87,22.24,22.84,22.69,22.46,21.56,21.97,21.61,21.15,21.00,20.22,20.07,20.06,18.83,19.02,18.66,18.04,18.57,18.86,18.26,18.42,17.87,18.00,18.40,17.50,17.72,18.19,18.14,17.72,18.23,18.55,17.91,18.10,18.89,18.98,18.75,19.85,19.79,20.64,19.56,18.91,18.79,18.76,18.24,17.92,17.70,16.72,16.29,17.21,16.45,17.07,17.02,17.44,17.44,17.47,17.53,17.83,18.42,17.47,17.56,18.26,18.08,18.38,18.24,18.12,16.97,17.72,17.20,16.50,16.62,16.13,16.06,15.74,15.80,15.66,15.68,16.13,15.96,16.25,16.14,16.89,16.70,17.10,17.33,17.36,16.96,17.02,17.83,17.88,17.23,17.34,17.75,17.54,17.18,17.78,18.09,17.31,17.34,17.24,17.17,17.06,16.24,17.56,16.55,17.81,18.17,18.11,18.94,18.51,19.82,19.65,19.97,20.18,19.48,19.54,19.03,18.68,17.98,17.88,17.88,17.24,17.40,17.17,17.52,16.58,17.30,18.34,17.78,17.05,16.07,17.32,17.48,17.66,18.16,17.42,17.87,18.31,17.83,18.58,18.00,18.16,17.43,17.42,18.23,18.59,18.86,19.02,19.06,19.55,19.13,18.77,19.42,19.50,18.91,18.96,19.96,19.12,18.74,19.66,19.92,18.95,19.27,20.06,19.83,18.88,19.69,20.11,19.62,19.45,20.40,19.88,19.29,19.89,20.16,19.52,19.31,19.71,19.77,20.10,20.66,20.99,22.16,23.13,23.45,24.25,25.32,14.19,13.83,13.59,12.70,12.27,13.88,13.29,14.35,12.83,14.09,14.13,12.78,11.82,13.01,12.66,11.20,11.93,13.14,11.91,10.97,11.60,11.36,12.87,13.83,14.34,14.38,13.94,14.15,15.23,15.10,14.67,15.39,16.40,16.02,16.19,17.62,16.32,17.20,16.32,17.57,16.69,16.20,15.24,14.19,15.15,16.03,15.12,14.04,15.35,15.82,14.69,14.07,15.35,15.51,15.46,14.66,16.05,16.13,15.70,14.76,13.96,13.88,14.36,13.66,12.79,12.96,13.27,11.94,10.85,8.55,7.64,7.36,5.44,5.19,4.61,4.27,4.11,3.84,4.77,3.71,4.78,4.27,5.27,5.24,5.27,5.93,6.29,5.77,5.99,5.48,5.58,5.37,5.07,4.73,5.26,5.23,4.88,3.97,4.61,4.61,4.57,4.19,3.24,4.15,5.40,6.46,5.96,7.32,6.20,5.14,4.16,4.38,3.89,4.20,4.45,4.11,4.84,5.03,5.33,5.87,6.24,6.10,7.65,7.22,8.47,7.33,6.30,6.27,5.84,5.30,5.13,4.94,4.54,3.19,3.64,3.09,4.06,4.13,4.97,5.87,7.31,8.05,8.46,8.81,9.50,9.14,7.73,7.20,5.50,4.45,4.05,3.49,3.92,3.23,3.86,4.03,4.73,4.82,5.64,5.54,5.69,6.52,7.06,7.79,8.33,7.76,7.16,6.71,5.86,4.84,4.09,4.40,3.14,3.84,2.87,3.34,2.80,3.72,4.35,3.76,2.19,1.90,1.66,1.44,1.31,1.11,0.85,0.77,0.89,1.11,1.25,1.24,1.42,1.61,1.78,1.99,2.25,2.35,2.63,2.90,3.19,3.48,4.18,3.69,3.76,4.70,4.84,4.66,5.51,5.65,4.65,5.01,5.08,5.57,6.23,6.81,7.28,7.35,7.98,8.74,9.08,9.61,8.72,7.91,8.78,8.99,7.79,7.69,8.62,8.45,7.40,7.82,8.85,9.59,8.77,9.94,9.98,10.43,9.08,8.39,9.48,9.04,9.55,9.63,8.83,8.46,7.81,8.82,7.96,9.53,9.40,10.86,10.54,10.98,10.58,11.32,11.55,12.21,12.76,13.24,13.08,13.70,13.52,13.42,13.03,13.56,13.22,12.77,12.31,12.69,13.02,12.53,11.29,10.77,9.63,9.82,8.88,9.50,9.06,10.43,10.92,10.09,10.94,11.16,11.13,10.51,10.84,11.71,12.00,11.11,11.36,11.65,11.33,10.62,10.88,11.02,10.13,9.18,8.81,7.76,7.15,7.97,7.42,7.83,8.27,8.10,9.03,8.65,9.86,9.41,10.61,11.01,9.50,10.04,8.61,8.43,7.31,7.33,7.02,6.61,7.33,6.78,7.45,7.06,6.60,7.63,8.12,8.56,9.48,9.41,8.22,8.06,7.61,6.97,5.52,6.29,5.80,6.75,6.05,6.46,6.78,7.26,7.51,8.33,8.68,10.14,9.54,9.12,8.76,8.09,8.42,8.77,8.03,7.31,8.25,8.08,6.72,7.84,8.49,7.43,6.31,7.53,8.15,7.32,7.11,8.02,8.23,7.30,7.91,8.85,8.32,7.53,9.00,9.36,8.76,8.14,8.80,8.86,8.70,11.06,13.41,16.36,17.22,18.73,19.68],[20.93,20.54,20.57,20.96,21.28,20.54,21.29,21.28,20.72,21.09,21.26,20.84,20.59,20.58,20.32,19.09,19.63,19.73,18.90,18.32,19.21,18.89,17.63,18.29,17.28,18.18,19.10,17.74,18.74,20.67,20.91,20.04,19.44,17.71,18.51,18.41,16.33,17.03,17.38,17.71,18.27,19.63,19.35,19.60,18.79,17.91,18.72,17.68,18.69,18.15,16.91,16.88,15.77,15.87,14.92,14.27,15.02,14.49,12.63,12.19,11.91,13.09,14.32,14.89,15.33,16.12,16.49,17.38,17.93,18.95,19.46,20.22,20.91,21.23,21.58,21.64,21.35,21.71,20.84,20.11,19.71,19.97,19.98,18.87,19.03,19.31,18.75,18.04,18.22,18.29,17.39,17.24,17.59,17.38,16.10,15.63,16.76,16.40,14.69,14.61,16.52,16.84,17.25,15.62,15.64,17.84,17.29,15.41,16.90,17.82,16.13,15.74,14.30,13.39,12.10,12.31,13.24,13.51,14.49,14.90,16.22,16.83,17.63,18.52,18.67,19.81,20.47,20.91,21.59,22.25,22.21,21.57,21.72,21.28,20.82,19.94,19.74,18.72,18.88,19.85,18.94,18.78,18.76,18.96,18.63,17.86,17.68,16.23,15.97,16.48,13.63,15.53,13.73,14.64,16.22,16.09,17.37,17.98,18.78,19.50,19.05,18.01,19.16,19.35,18.37,18.47,19.54,19.58,18.73,18.76,19.79,19.36,18.84,19.45,19.73,19.67,19.32,19.84,19.57,18.64,18.04,16.81,16.48,15.23,14.52,14.42,13.16,12.15,11.90,13.50,12.98,13.64,14.76,15.80,15.78,16.03,17.27,16.97,17.89,16.76,17.04,15.71,15.67,14.82,16.26,16.72,16.37,16.48,17.07,16.73,17.43,16.72,17.91,17.84,18.90,19.59,19.92,20.75,20.46,19.50,18.34,18.79,17.47,18.26,17.55,18.07,18.04,18.17,17.96,19.74,19.21,19.46,19.46,18.76,18.58,18.59,18.36,17.42,17.77,17.68,17.19,16.61,17.38,17.50,16.38,16.51,17.39,17.01,17.54,17.89,18.04,19.15,18.75,17.90,18.54,18.26,18.67,18.72,19.67,20.13,19.65,21.08,21.16,21.40,21.95,21.15,21.85,21.78,20.99,20.36,21.00,20.58,19.50,19.97,20.27,19.57,19.28,19.73,20.26,19.49,19.57,19.75,20.41,21.88,21.52,20.67,20.78,20.46,20.59,19.14,19.56,18.78,19.43,19.33,19.83,20.04,19.41,20.01,20.72,20.65,21.97,22.33,23.11,23.75,25.21,24.72,24.28,24.56,22.61,21.68,22.14,21.54,22.44,22.99,22.61,22.19,22.57,23.38,22.24,22.08,22.37,21.97,21.42,20.65,21.38,21.12,20.22,20.36,20.80,20.08,19.26,19.74,19.18,20.38,21.12,20.88,21.21,22.29,21.78,21.63,22.38,21.65,22.63,22.33,21.99,21.62,22.26,21.68,21.60,22.54,22.36,22.98,22.46,21.33,21.58,21.15,21.34,20.94,20.35,19.16,19.60,18.32,18.24,17.65,17.38,16.95,16.77,16.79,17.71,17.73,18.76,18.14,19.62,18.91,19.95,20.15,20.80,21.25,21.37,21.65,22.06,22.57,23.07,22.41,21.83,22.76,21.78,21.12,20.56,21.27,21.55,20.25,20.29,21.38,20.84,19.60,20.51,21.22,20.33,19.97,20.98,21.18,19.92,20.10,21.74,20.70,20.44,21.00,21.84,22.13,21.47,20.61,21.47,21.80,20.72,20.64,21.50,21.05,19.59,20.50,19.52,19.32,18.82,18.31,19.25,18.08,19.22,18.02,19.31,19.07,19.66,20.23,20.00,21.08,21.30,22.03,22.24,23.40,22.76,21.81,21.98,21.51,21.19,20.04,20.23,19.32,18.98,20.31,19.47,18.63,18.87,19.25,18.81,18.99,19.66,18.98,19.85,19.68,19.45,18.76,18.23,17.56,18.48,17.84,18.62,19.24,19.54,20.86,19.80,18.74,20.42,20.74,19.15,19.12,20.88,21.04,19.76,19.35,21.13,20.59,19.77,20.39,21.24,20.92,20.25,21.07,20.36,19.19,18.48,17.73,17.08,16.80,15.81,15.60,15.15,14.30,15.83,16.19,15.82,17.06,17.16,17.57,17.59,17.01,17.59,17.92,19.06,18.34,18.03,17.31,17.60,16.94,17.38,18.09,17.21,17.04,17.30,16.93,18.02,17.06,18.48,17.90,19.61,19.83,20.35,21.14,20.55,19.49,18.51,19.39,17.72,18.74,17.52,18.71,18.23,18.34,17.87,19.87,19.58,19.63,19.44,18.48,18.33,18.85,17.82,17.25,17.61,17.96,16.68,16.39,17.74,17.44,15.59,16.64,17.55,16.26,16.82,17.22,18.01,19.29,19.30,18.43,19.13,18.62,19.28,19.04,19.93,20.74,20.31,21.67,22.19,22.51,22.05,21.09,21.69,21.56,20.19,20.14,20.88,19.85,19.06,19.85,19.88,18.30,18.47,19.20,18.45,17.65,18.52,18.15,20.29,20.94,21.22,20.53,20.48,20.11,20.88,18.91,20.07,18.79,20.12,19.47,20.97,20.82,20.27,21.00,21.24,22.07,23.37,24.32,24.14,25.14,26.56,26.06,25.45,25.97,20.68,20.76,19.49,19.03,18.34,17.88,16.71,16.29,14.96,14.85,14.00,13.15,14.29,14.07,12.26,13.43,14.62,13.32,12.34,14.36,14.41,16.46,15.16,16.23,14.70,16.14,16.35,14.63,15.46,16.51,16.12,15.19,16.51,16.76,15.87,16.54,15.24,15.67,14.03,14.30,12.85,14.51,12.79,12.85,11.76,12.69,13.54,12.23,12.03,13.54,13.77,12.38,13.35,14.69,15.70,15.46,16.83,17.31,17.52,16.21,16.59,17.65,17.52,16.10,16.98,18.14,17.85,17.22,18.49,18.99,18.22,19.36,19.57,19.27,20.48,19.43,20.23,19.84,20.26,19.90,20.80,20.96,21.84,22.21,22.51,23.10,23.04,23.34,23.28,22.57,22.87,23.40,23.19,22.60,23.05,22.84,22.81,21.97,22.13,21.24,21.57,22.09,21.06,20.67,21.21,20.69,20.20,19.70,19.45,18.74,19.17,19.66,20.47,20.09,20.95,21.20,21.69,22.58,22.43,22.11,22.69,22.14,22.70,22.48,22.96,23.21,23.16,22.66,22.03,22.17,21.27,21.07,21.06,20.60,20.12,19.86,19.34,18.70,18.20,17.64,17.26,17.12,16.89,16.35,17.20,17.29,17.44,18.15,18.76,18.48,19.77,19.72,20.23,20.38,20.61,20.16,21.08,21.41,21.74,22.25,21.92,22.00,21.82,22.00,21.77,21.79,22.24,21.92,22.31,21.74,21.66,21.34,20.12,20.60,19.42,19.98,19.23,19.40,18.93,19.28,18.87,19.20,18.82,19.05,19.42,19.35,19.51,19.81,19.64,20.18,19.96,19.75,20.32,20.98,20.84,20.41,21.63,22.17,21.61,21.77,22.04,22.58,22.41,22.05,21.14,21.48,21.05,20.71,20.50,19.94,19.72,19.58,18.34,18.55,18.37,18.24,18.24,18.75,18.56,17.85,17.63,17.64,18.23,17.40,17.28,18.02,18.42,17.55,17.61,18.21,17.79,17.57,18.44,18.74,18.89,19.72,19.86,20.36,19.50,18.69,18.47,18.40,17.71,17.36,17.32,16.44,16.04,16.79,16.22,16.50,16.54,16.51,16.88,16.87,16.91,17.33,17.46,17.00,17.14,17.44,17.39,17.35,17.54,17.27,16.40,16.90,16.41,15.30,15.72,15.17,15.19,14.61,14.49,14.91,15.08,15.04,15.20,15.09,14.70,16.30,16.34,16.40,17.01,16.96,16.23,16.70,17.55,17.32,16.64,16.40,17.31,16.92,16.44,17.29,17.45,16.52,16.62,16.97,16.66,16.75,16.56,17.17,16.53,17.52,17.64,17.75,18.25,18.37,19.30,19.29,19.55,19.87,19.26,19.04,18.94,17.92,17.92,17.46,17.74,17.14,17.43,17.09,17.65,16.50,17.17,18.53,17.50,17.13,16.39,17.50,17.60,17.57,18.26,17.75,17.56,17.97,17.60,18.27,17.95,17.95,17.28,17.23,18.03,18.22,18.74,18.86,19.01,19.45,19.05,18.73,19.24,19.11,18.76,18.85,19.46,18.81,18.42,19.29,19.32,18.60,18.96,19.52,19.29,18.44,19.51,19.52,19.16,19.29,19.81,19.54,19.29,19.46,19.76,19.51,19.24,19.55,19.48,19.49,20.25,20.50,21.67,22.84,23.09,23.87,25.15,14.32,13.91,13.65,13.08,12.59,13.84,13.44,14.32,12.72,13.96,13.85,12.58,11.89,13.45,12.70,11.26,12.11,13.22,11.79,11.10,11.28,11.31,13.10,14.10,14.60,15.00,14.58,14.58,15.90,15.93,15.14,15.96,17.06,16.87,16.81,17.49,16.76,17.67,16.67,17.83,16.91,16.52,15.28,14.41,15.31,15.98,15.65,14.10,15.48,15.96,14.87,14.14,15.52,15.68,15.64,14.78,16.27,16.13,16.12,15.23,14.14,14.45,15.05,13.85,12.88,13.50,13.67,11.94,11.29,8.85,8.08,8.02,5.48,5.33,4.30,4.35,4.03,3.58,4.47,3.37,4.47,4.15,4.86,4.82,4.66,5.04,5.56,5.02,5.29,4.73,4.88,4.84,4.26,4.07,4.75,4.55,4.44,3.76,4.12,4.30,4.24,3.90,3.22,4.04,5.27,6.25,5.71,7.30,6.10,5.13,4.08,4.41,3.76,4.37,4.36,3.95,4.54,4.33,4.32,4.93,5.57,5.61,6.96,6.89,7.95,6.91,5.96,5.58,5.14,4.59,4.42,3.90,4.07,3.15,3.55,3.23,3.98,4.09,4.98,5.92,7.50,8.21,8.40,9.08,9.98,9.61,8.10,7.31,5.61,4.60,4.20,3.55,3.63,3.28,3.54,3.33,4.25,3.98,4.78,4.88,5.25,6.12,6.53,7.26,8.13,7.56,6.78,6.31,5.26,4.61,3.84,4.09,3.19,3.44,2.75,3.45,2.88,3.88,4.81,4.23,2.47,2.21,1.97,1.46,1.38,1.33,1.09,0.85,0.77,0.93,1.16,1.23,1.26,1.45,1.69,1.83,1.94,2.19,2.42,2.62,2.86,3.22,3.77,3.54,3.53,4.45,4.59,4.70,5.67,5.36,4.21,4.70,4.26,5.34,5.71,6.42,7.08,7.12,7.48,8.50,8.59,8.84,8.33,7.34,8.06,8.29,7.21,7.16,8.04,7.92,6.91,7.33,8.40,9.07,8.43,10.16,9.79,10.41,9.13,8.16,9.27,8.82,8.89,9.28,8.15,7.90,7.57,8.03,7.87,8.51,8.64,9.98,9.60,10.61,10.04,10.79,11.28,11.54,12.27,12.62,12.46,12.82,12.69,12.34,11.96,12.71,12.21,11.55,11.10,11.88,12.46,11.72,10.33,9.85,9.13,9.12,8.78,9.02,8.77,9.58,10.10,9.14,10.10,10.50,10.11,9.36,10.06,10.88,10.93,10.02,10.53,11.00,10.23,9.48,10.06,9.91,9.09,8.41,8.12,7.15,7.01,7.49,7.20,7.43,7.81,7.77,8.73,8.31,9.65,8.86,10.21,10.90,9.16,9.75,8.70,8.41,6.99,7.15,6.51,6.61,6.67,6.49,6.79,6.94,6.07,7.65,8.41,8.49,9.28,9.25,8.04,7.86,6.81,6.10,4.77,6.03,5.54,5.97,5.91,6.33,6.89,7.19,7.31,8.27,8.42,10.06,9.52,8.98,8.61,7.69,7.92,8.38,7.60,6.94,7.61,7.73,6.59,6.79,7.64,7.01,6.24,6.89,7.75,6.70,6.80,7.61,7.81,6.84,7.17,8.21,7.86,7.20,8.39,8.71,8.30,7.99,8.45,8.75,8.49,10.93,13.33,16.10,17.14,18.57,19.46],[20.06,19.92,20.38,20.82,20.92,20.42,21.21,21.13,20.33,20.72,21.05,20.54,20.51,20.35,20.24,19.27,19.59,19.75,19.02,18.34,19.24,19.09,17.99,18.50,17.62,18.25,19.09,17.72,18.80,20.37,20.44,20.17,19.60,17.66,18.26,18.61,16.46,16.97,17.57,17.85,18.59,19.18,18.98,19.17,18.69,17.72,18.89,17.98,18.92,18.48,16.99,17.20,15.92,15.93,15.06,14.43,15.41,14.63,12.75,12.10,12.08,13.14,14.46,15.12,15.43,16.43,16.55,17.82,18.26,19.19,19.57,20.19,20.68,20.97,21.37,21.48,21.12,21.47,20.61,20.07,19.52,19.91,20.00,18.91,19.00,19.37,19.09,18.30,18.03,18.32,17.71,17.43,17.92,17.31,16.36,15.47,16.47,16.49,14.92,14.27,16.65,17.00,17.15,15.83,15.55,17.67,17.22,15.61,16.73,17.88,16.06,15.82,14.39,13.57,12.36,12.30,13.37,13.97,14.66,15.24,16.46,17.32,17.83,18.73,18.70,19.85,20.40,20.91,21.43,21.98,21.87,21.37,21.41,21.03,20.82,19.97,19.69,18.77,18.84,19.77,18.70,18.54,18.49,18.85,18.49,17.90,17.59,16.52,16.47,16.53,13.39,15.43,13.93,15.16,16.31,16.54,17.57,18.30,18.88,19.49,19.07,18.19,19.34,19.23,18.52,18.63,19.55,19.45,18.84,18.82,19.78,19.30,18.88,19.39,19.74,19.68,19.37,19.89,19.46,18.70,17.98,16.93,16.48,15.39,14.68,14.52,13.73,12.41,12.14,13.71,13.40,13.85,14.94,15.97,16.02,16.11,17.09,16.99,17.78,16.94,17.32,15.91,16.02,15.19,16.75,17.07,16.71,16.84,17.24,16.96,17.63,16.94,17.95,17.79,18.78,19.24,19.57,20.40,19.78,19.11,18.34,18.61,17.40,18.25,17.52,18.08,18.19,18.14,18.00,19.46,19.02,19.22,19.20,18.51,18.48,18.55,18.17,17.37,17.82,17.78,17.21,16.55,17.25,17.39,16.51,16.48,17.21,16.76,17.40,17.68,17.83,18.80,18.48,17.71,18.51,18.30,18.61,18.60,19.52,19.87,19.59,20.73,21.14,21.31,21.67,20.90,21.52,21.45,20.63,20.30,20.58,20.26,19.38,19.71,19.88,19.40,19.22,19.45,19.97,19.27,19.19,19.24,19.84,21.20,20.99,20.30,20.39,19.97,20.31,19.07,19.54,18.85,19.51,19.53,19.72,19.92,19.54,19.87,20.29,20.01,21.83,21.65,22.49,23.43,24.64,24.36,24.03,24.43,21.73,21.43,22.15,21.70,22.45,23.00,22.75,22.11,22.60,23.26,22.09,21.82,21.89,21.74,21.32,20.54,21.15,21.00,20.06,20.11,20.80,19.96,19.19,19.67,19.01,20.27,20.63,20.75,20.91,21.74,21.42,21.44,21.97,21.51,22.36,22.15,21.87,21.67,22.09,21.40,21.59,22.14,22.09,22.59,22.21,21.20,21.48,21.11,21.06,20.72,20.52,19.25,19.91,18.54,18.55,17.95,17.54,17.01,17.12,17.05,18.13,18.19,19.32,18.49,20.07,19.03,20.23,20.11,20.65,21.07,21.09,21.49,21.80,22.46,22.97,22.49,21.55,22.52,21.58,20.91,20.36,21.08,21.46,20.07,20.15,21.32,20.76,19.61,20.55,21.24,20.41,20.18,21.08,21.24,20.17,20.42,21.78,21.03,21.02,21.33,21.93,21.79,21.44,21.00,21.82,21.81,20.96,21.13,21.44,21.13,20.03,20.72,19.88,19.91,19.20,18.79,19.84,18.58,19.63,18.19,19.36,19.08,19.73,20.11,19.89,21.01,21.14,22.06,22.07,23.26,22.51,21.85,21.76,21.42,21.09,20.10,20.06,18.98,18.60,19.99,19.25,18.29,18.29,18.69,18.47,18.58,19.46,18.83,19.80,19.70,19.64,18.84,18.53,17.62,18.52,17.87,18.75,19.29,19.58,20.81,19.85,18.75,20.26,20.54,19.16,19.04,20.60,20.68,19.67,19.27,20.84,20.16,19.57,20.28,20.90,20.51,19.92,20.68,20.22,19.07,18.49,17.78,17.13,16.81,15.91,15.84,15.56,14.85,16.20,16.49,16.34,17.47,17.29,17.64,17.78,16.94,17.57,18.07,19.15,18.40,17.99,17.42,17.58,16.87,17.43,17.97,17.22,16.92,17.32,17.14,18.01,17.09,18.39,17.96,19.36,19.73,19.91,20.74,20.11,19.32,18.54,18.99,17.78,18.64,17.75,18.66,18.25,18.41,17.78,19.86,19.55,19.22,19.18,18.29,18.46,18.95,17.94,17.60,17.81,18.19,16.83,16.54,17.71,17.50,15.56,16.59,17.56,16.35,16.85,17.26,17.89,18.92,18.93,18.42,18.74,18.51,19.04,19.01,19.79,20.57,20.15,21.32,21.75,22.17,21.60,20.67,21.22,21.11,19.78,19.87,20.42,19.55,18.99,19.58,19.57,18.29,18.37,18.93,18.44,17.52,18.06,17.77,19.94,20.63,20.71,20.14,20.00,19.84,20.32,18.63,19.61,18.47,19.78,19.22,20.46,20.38,20.09,20.64,20.88,21.52,23.15,23.69,23.72,24.84,26.20,25.76,25.38,25.90,20.84,20.78,19.72,18.94,18.58,17.86,17.09,16.22,15.14,14.98,13.97,13.18,14.70,14.37,12.36,14.01,15.14,13.83,12.74,14.84,15.07,16.73,15.54,16.24,14.72,16.03,16.28,15.17,15.57,16.60,16.17,15.56,16.26,16.64,15.96,16.60,15.42,15.61,14.47,14.12,13.01,14.61,13.13,12.79,12.20,13.17,13.64,12.89,12.24,13.74,14.49,12.80,13.48,14.93,15.86,15.86,16.91,17.40,17.56,16.33,16.62,17.58,17.37,16.11,17.15,18.18,17.75,17.16,18.43,19.31,18.51,19.61,19.88,19.58,20.26,19.50,20.21,19.72,20.18,19.92,20.93,21.60,22.22,22.61,22.87,23.22,23.36,23.49,23.34,22.62,22.76,23.18,23.26,22.60,22.92,22.66,22.58,21.55,21.95,20.98,21.51,22.06,20.89,20.78,21.22,20.69,20.48,19.77,19.78,18.97,19.28,19.62,20.23,20.12,20.89,21.06,21.56,22.33,22.57,21.99,22.67,22.19,22.71,22.67,23.08,23.35,23.19,22.84,21.99,22.14,21.28,20.97,21.17,20.46,20.18,19.78,19.43,18.89,18.28,17.70,17.27,17.15,17.36,16.77,17.42,17.56,17.90,18.32,18.98,19.12,19.78,19.92,20.26,20.20,20.47,20.01,20.93,21.50,21.70,22.51,21.99,22.41,22.16,22.38,22.19,22.28,22.68,22.31,22.65,21.95,21.85,21.23,20.43,20.31,19.15,19.75,19.40,19.67,19.27,19.28,19.10,19.39,19.38,19.20,19.54,19.61,19.93,19.69,19.76,20.61,20.22,19.76,20.71,21.47,21.13,20.94,21.98,22.55,21.95,22.18,22.42,22.71,22.55,22.29,21.48,21.68,21.46,21.23,20.44,20.07,19.97,20.17,18.77,18.43,18.19,17.92,18.06,18.38,18.08,17.76,18.04,17.72,18.07,17.54,17.86,18.05,17.94,17.85,17.97,18.22,17.65,17.61,18.63,18.88,19.09,19.80,19.67,20.56,19.67,18.67,18.55,18.50,17.69,17.54,17.42,16.53,16.37,17.15,16.47,17.36,17.10,17.25,17.25,17.39,17.14,17.63,17.68,17.48,17.44,17.68,17.40,17.49,17.59,17.79,16.93,17.40,16.61,16.06,16.65,15.75,15.48,15.30,15.67,15.59,15.80,16.03,16.08,15.66,15.72,16.39,16.45,17.14,16.88,16.69,16.66,17.18,17.67,17.19,16.72,16.93,17.42,17.04,17.09,17.61,17.53,16.86,17.44,17.36,17.31,17.14,16.83,17.27,16.53,17.36,17.44,17.79,18.30,18.55,19.42,19.44,19.70,20.08,19.50,19.18,18.97,17.94,17.80,17.39,17.70,17.08,17.29,17.16,17.10,16.65,17.38,18.67,18.12,17.19,16.82,17.70,17.59,17.54,18.02,17.50,18.12,17.82,17.92,18.06,17.81,18.10,17.28,17.25,18.16,18.15,18.81,19.27,19.39,19.59,19.31,18.98,19.50,19.39,19.04,19.02,19.56,19.02,18.58,19.25,19.30,18.74,18.75,19.41,19.12,18.47,19.26,19.48,19.06,18.60,19.63,19.30,19.15,19.42,19.75,19.33,19.21,19.44,19.63,20.04,20.81,21.08,22.32,23.49,23.70,24.51,25.63,14.41,13.85,13.58,12.71,12.61,13.83,13.38,14.44,12.85,14.10,14.14,12.82,11.91,13.68,12.77,11.31,12.24,13.51,12.21,11.27,11.81,11.65,13.41,14.13,14.93,14.85,14.62,14.63,15.87,15.65,15.35,16.32,16.68,16.39,17.00,17.88,16.79,17.58,16.64,17.83,17.06,16.51,15.65,14.42,15.29,16.20,15.81,14.27,15.51,16.22,14.95,14.52,15.85,15.86,15.90,15.08,16.39,16.14,16.02,15.44,14.29,14.11,14.74,13.95,12.59,13.25,13.40,12.14,11.09,8.58,7.87,7.76,5.51,5.32,4.49,4.20,3.99,3.65,4.16,3.18,4.14,3.53,4.29,4.23,4.06,4.40,4.85,4.40,4.57,4.23,4.43,4.25,3.88,3.58,4.44,4.52,4.15,3.60,4.08,4.03,4.22,3.80,2.97,4.02,4.98,6.10,5.84,6.98,6.25,5.29,4.07,4.48,3.71,4.32,4.25,3.90,4.26,4.15,4.02,4.35,4.93,5.09,6.23,6.08,7.15,6.11,5.24,5.01,4.45,4.10,3.77,3.64,3.73,3.00,3.53,3.29,4.01,4.25,5.09,5.90,7.92,8.33,8.39,8.97,9.76,9.32,7.75,6.90,5.45,4.59,4.15,3.66,3.59,3.31,3.38,3.19,3.70,3.59,4.18,4.27,4.69,5.59,5.88,6.75,7.41,6.84,6.18,5.62,4.70,4.19,3.43,3.66,2.85,3.40,2.89,3.39,2.92,3.81,4.60,4.34,2.67,2.27,2.15,1.75,1.36,1.26,1.21,1.07,0.82,0.76,0.90,1.20,1.17,1.19,1.38,1.60,1.74,1.76,2.09,2.33,2.52,2.81,3.35,3.21,3.20,3.97,4.20,4.30,5.11,5.02,3.97,4.53,4.25,5.17,5.53,6.14,6.63,6.60,7.69,8.00,8.51,8.58,7.99,7.40,8.16,8.22,7.29,7.12,8.14,7.93,6.88,7.48,8.47,8.87,8.59,9.88,9.60,10.18,8.85,8.39,9.08,8.88,9.03,9.39,8.63,8.36,7.74,8.44,7.80,8.70,8.76,10.23,9.70,10.40,9.94,10.57,11.00,11.36,11.76,12.38,12.04,12.72,12.91,12.52,12.01,12.60,12.41,11.78,11.28,11.65,12.12,11.97,10.85,10.00,9.43,9.48,8.80,9.24,9.09,10.24,10.44,9.64,10.36,10.51,10.45,9.81,10.10,10.82,11.08,10.08,10.30,10.72,10.35,9.58,9.89,10.03,9.04,8.47,8.24,7.47,7.13,7.52,7.31,7.77,8.07,8.11,8.93,8.70,9.48,8.95,9.67,10.49,9.09,9.82,8.78,8.53,7.08,7.20,6.37,6.27,6.57,6.36,6.64,6.63,6.32,8.08,8.83,8.73,9.26,9.20,8.05,7.60,6.74,6.30,5.16,6.15,5.69,5.95,5.91,6.12,6.55,7.20,7.15,8.29,8.60,9.96,9.36,9.02,8.32,7.67,7.73,8.21,7.47,6.86,7.39,7.54,6.34,6.54,7.32,6.81,6.08,6.96,7.52,6.56,6.45,7.51,7.53,6.56,6.96,7.88,7.72,6.97,7.94,8.36,8.04,7.43,8.04,8.33,8.40,10.71,13.20,16.49,17.44,18.92,20.11],[21.08,20.65,20.88,21.04,21.27,20.83,21.23,21.29,20.51,21.11,21.19,20.66,20.52,20.76,20.53,19.25,19.88,19.96,19.22,18.50,19.50,19.16,18.01,18.28,17.54,18.59,19.01,17.80,18.44,20.39,20.42,19.54,19.15,17.22,17.84,17.72,16.04,16.65,16.95,17.55,17.99,19.16,19.03,19.31,18.46,17.36,18.29,17.60,18.80,18.28,16.75,17.02,15.92,15.96,15.39,14.31,15.35,14.77,13.08,12.47,12.65,13.31,14.33,15.02,15.38,16.17,16.34,17.41,18.01,19.05,19.51,20.43,20.90,21.44,21.90,21.82,21.24,21.78,21.04,20.23,19.73,20.10,20.06,19.01,18.89,19.38,18.91,18.05,18.28,18.36,17.42,16.90,17.40,17.06,15.82,15.31,16.13,15.99,14.26,14.16,15.86,16.25,16.70,15.58,15.21,17.37,16.99,15.56,16.51,17.69,16.06,16.07,14.80,13.61,12.72,12.62,13.28,13.71,14.57,15.16,16.19,17.05,17.81,18.66,18.90,20.07,20.60,21.21,21.55,22.45,22.29,21.78,21.99,21.50,21.12,20.11,19.86,18.65,18.89,19.98,18.92,18.64,18.70,18.75,18.45,17.61,17.60,16.26,16.31,16.28,13.85,15.24,13.92,14.83,16.17,16.40,17.69,18.16,18.93,19.82,19.45,18.26,19.46,19.74,18.58,18.62,19.73,19.93,19.12,18.85,20.03,19.47,19.14,19.49,20.22,20.07,19.53,20.17,19.83,18.90,18.01,17.11,16.58,15.58,14.95,14.86,13.78,12.65,12.56,13.91,13.64,14.16,15.21,16.28,16.45,16.25,17.29,17.03,18.22,17.41,17.18,15.96,15.88,15.10,16.60,17.15,16.50,16.52,17.24,16.83,17.68,16.96,18.12,17.94,18.98,19.56,19.97,21.05,20.40,19.65,18.50,18.91,17.68,18.46,17.62,18.46,18.35,18.42,18.09,19.84,19.36,19.75,19.79,19.00,18.77,18.73,18.47,17.68,17.96,17.97,17.43,16.65,17.73,17.75,16.57,16.52,17.65,16.96,17.42,17.88,18.23,19.21,19.00,18.11,18.74,18.38,18.94,18.95,19.95,20.43,19.91,21.16,21.47,21.80,22.11,21.26,21.90,21.91,21.14,20.53,21.03,20.85,19.76,20.11,20.48,20.03,19.51,20.09,20.65,19.88,19.97,20.33,20.68,21.98,21.71,21.15,21.21,20.90,20.85,19.37,19.89,18.94,19.77,19.52,20.03,20.26,19.87,20.29,20.68,20.75,22.26,22.29,22.92,23.86,25.01,24.75,24.28,24.81,22.53,22.23,22.79,22.28,23.13,23.63,23.57,22.99,23.38,24.29,23.16,22.82,22.83,22.78,22.31,21.48,22.05,21.91,20.69,20.77,21.49,20.49,19.71,20.33,19.63,21.15,21.74,21.72,22.11,22.96,22.48,22.49,23.07,22.69,23.39,23.28,22.97,22.59,23.21,22.32,22.52,23.20,23.31,23.96,23.28,22.37,22.66,22.12,22.03,21.67,21.35,19.75,20.78,19.09,19.27,18.34,17.93,17.27,16.98,17.17,18.09,18.35,19.91,18.93,21.05,19.72,21.04,20.80,21.43,22.08,21.99,22.53,22.71,23.50,23.85,23.19,22.36,23.39,22.22,21.51,20.92,21.72,22.19,20.43,20.45,21.99,21.42,19.86,20.83,21.97,20.76,20.61,21.91,22.15,20.82,20.98,22.71,22.03,21.39,21.98,23.20,22.93,22.61,21.74,22.70,22.76,22.16,21.80,22.36,22.00,21.02,21.26,20.54,20.28,19.61,18.99,20.05,18.66,20.14,18.54,19.82,19.44,20.01,20.76,20.41,21.71,21.95,22.92,22.85,23.85,23.15,22.31,22.33,22.07,21.58,20.42,20.40,19.36,18.99,20.53,19.56,18.72,18.97,19.46,18.98,19.24,19.72,19.38,20.31,19.94,19.94,19.12,18.61,17.71,18.73,18.15,18.81,19.66,19.86,21.35,20.01,18.82,20.74,20.91,19.22,19.37,21.09,21.16,19.97,19.59,21.35,20.38,19.83,20.72,21.50,21.08,20.52,21.35,20.81,19.54,18.99,18.09,17.43,17.12,16.18,16.16,15.49,14.97,16.26,16.52,16.44,17.57,17.46,18.05,18.08,17.40,18.10,18.44,19.66,18.91,18.34,17.75,17.85,17.09,17.79,18.33,17.27,17.05,17.30,17.14,18.29,17.34,18.65,18.32,19.77,20.20,20.64,21.55,20.88,20.01,18.94,19.54,17.95,18.86,17.64,18.89,18.41,18.57,17.90,20.11,19.65,19.63,19.67,18.71,18.50,19.01,18.00,17.26,17.98,18.53,17.13,16.69,18.01,17.68,15.87,16.71,17.68,16.67,17.13,17.50,18.26,19.45,19.45,18.52,19.25,18.67,19.23,19.04,20.06,20.74,20.23,21.60,21.90,22.29,21.87,21.19,21.61,21.66,20.36,20.14,20.95,20.10,19.31,20.07,20.12,18.69,18.56,19.30,18.91,18.05,18.59,18.52,20.45,21.20,21.27,20.58,20.48,20.40,20.88,19.11,20.23,18.91,20.22,19.55,20.74,20.67,20.32,21.04,21.44,22.15,23.37,24.04,24.08,24.96,26.20,25.75,25.31,25.81,20.73,20.99,20.02,19.33,18.57,17.98,16.91,16.34,14.85,14.91,14.38,13.55,14.66,14.15,12.90,14.10,14.94,13.67,13.04,14.98,14.82,16.58,15.39,16.46,14.91,16.31,16.42,14.63,15.42,16.74,16.09,15.26,16.67,17.04,16.09,16.65,15.32,15.87,14.33,14.33,13.45,14.65,13.55,13.43,12.32,12.89,13.64,12.65,12.43,13.83,14.16,12.78,13.77,14.72,15.82,15.37,16.95,17.49,17.75,16.40,16.51,17.78,17.55,15.98,17.07,18.23,17.73,17.28,18.51,19.30,18.32,19.67,19.75,19.56,20.40,19.49,20.47,19.95,20.43,19.99,21.17,21.50,22.40,22.96,23.10,23.52,23.65,23.86,23.86,23.10,23.42,23.76,23.43,22.73,23.33,22.98,22.75,22.01,22.24,21.42,21.98,22.24,21.28,20.67,21.22,20.71,20.34,19.79,19.68,18.89,19.28,20.00,20.70,20.65,21.35,21.28,21.96,22.87,23.00,22.57,23.36,22.67,23.25,23.18,23.61,23.88,23.63,23.30,22.71,22.75,21.43,21.51,21.35,20.95,20.54,19.97,19.81,18.96,18.51,17.64,17.37,17.12,17.08,16.64,17.28,17.37,17.62,18.24,19.11,18.87,20.03,19.97,20.51,20.43,20.54,20.51,21.08,21.97,22.08,23.16,22.27,22.83,22.31,22.70,22.40,22.48,23.15,22.68,23.10,22.21,22.29,21.59,20.49,20.56,19.60,19.97,19.59,19.74,19.21,19.34,19.11,19.43,19.41,19.19,19.65,19.58,19.89,19.88,19.79,20.35,20.61,20.10,20.41,21.52,21.69,20.83,21.80,22.68,22.15,22.02,22.17,23.04,22.74,22.78,21.77,21.83,21.46,21.23,20.64,20.19,19.81,20.32,18.67,18.80,18.34,17.70,18.28,18.62,18.05,18.12,17.98,17.86,18.25,17.29,17.43,18.07,18.00,17.58,17.83,18.28,17.63,17.54,18.59,18.62,18.55,19.65,19.45,20.48,19.31,18.25,18.42,18.15,17.58,17.38,17.41,16.54,16.09,17.18,16.41,17.18,16.92,17.21,17.20,17.42,17.41,17.88,18.09,17.79,17.68,18.04,17.75,17.88,18.02,18.07,17.06,17.80,17.12,16.18,16.61,15.96,15.83,15.57,15.46,15.91,15.84,15.77,15.90,15.96,15.65,15.91,16.43,16.96,17.05,16.96,16.70,17.04,17.57,17.35,17.04,16.97,17.39,17.30,17.00,17.56,17.90,17.11,17.16,17.16,16.87,16.83,16.55,17.11,16.47,17.43,17.38,17.80,18.42,18.30,19.33,19.23,19.72,20.04,19.30,19.31,18.59,18.23,17.76,17.51,17.78,16.93,17.39,17.06,17.21,16.59,17.55,18.65,17.98,17.32,16.51,17.66,17.67,17.73,18.01,17.57,18.43,18.23,18.36,18.87,18.01,18.17,17.19,17.03,18.09,18.08,18.59,18.67,18.87,19.14,19.01,18.75,19.47,19.32,18.73,19.25,19.72,18.98,18.67,20.05,19.43,18.71,19.34,20.05,19.41,18.69,20.07,19.89,19.35,19.32,20.37,19.61,19.38,19.76,19.96,19.38,19.33,19.56,19.74,20.11,20.79,20.92,22.01,23.02,23.30,24.23,25.30,14.23,14.07,13.76,13.05,12.70,14.20,13.42,14.34,13.30,14.19,14.42,13.10,12.38,13.21,13.06,11.48,12.20,13.24,12.37,11.45,12.04,11.86,13.20,14.54,14.89,14.96,14.36,14.56,15.53,15.31,15.05,15.68,16.42,16.13,16.32,17.72,16.66,17.48,16.85,17.84,17.02,16.61,15.69,14.58,15.33,16.16,15.72,14.66,15.83,16.24,15.13,14.51,15.66,15.65,15.63,14.77,16.04,16.26,16.03,15.01,14.13,14.28,14.80,13.72,12.85,13.38,13.52,12.21,10.93,8.86,7.94,7.70,5.68,5.51,4.61,4.25,4.28,3.49,4.19,3.22,4.16,3.51,4.52,4.30,4.42,4.90,5.20,4.73,5.07,5.16,4.96,4.85,4.65,3.35,4.26,4.19,4.04,3.37,3.88,3.99,4.07,3.62,3.00,3.99,5.30,6.32,5.90,7.47,6.22,5.32,4.42,4.75,3.72,4.60,4.53,3.72,4.39,4.12,4.01,4.84,5.32,5.33,6.60,6.34,6.98,6.17,5.30,5.62,4.74,4.88,4.07,3.66,3.98,2.96,3.70,3.62,4.40,4.33,5.23,6.10,7.93,8.95,8.79,9.23,9.92,9.45,8.15,7.41,5.81,4.89,4.44,4.03,3.92,3.64,3.64,2.81,4.06,3.70,4.37,4.68,4.86,5.55,6.12,6.60,7.28,6.81,6.06,5.84,5.02,4.18,3.68,3.64,2.84,3.61,3.05,3.64,3.18,4.04,4.78,4.42,2.75,2.40,2.28,1.93,1.64,1.43,1.26,1.23,1.04,0.84,0.77,0.90,1.09,1.20,1.23,1.38,1.66,1.67,1.94,2.30,2.50,2.77,3.33,3.15,3.08,3.90,4.11,4.19,4.89,4.85,3.97,4.45,4.26,4.97,5.33,5.80,6.60,6.14,7.08,7.92,8.42,8.53,7.85,7.22,7.96,8.23,6.94,6.75,8.15,8.13,6.83,7.05,8.50,8.74,8.12,9.41,9.27,9.78,8.55,8.25,9.01,8.86,9.21,9.31,8.63,8.14,7.57,8.32,7.57,8.81,8.86,10.20,9.43,10.17,9.63,10.23,10.72,11.15,11.80,12.24,11.99,12.79,12.98,12.88,11.93,12.70,12.60,11.88,11.35,11.80,12.37,12.08,11.09,10.23,9.53,9.61,8.81,9.48,8.91,9.99,10.37,9.77,10.38,10.45,10.32,9.77,10.00,11.02,11.07,10.06,10.22,10.60,10.27,9.56,9.67,9.96,9.06,8.77,8.13,7.39,6.69,7.24,6.95,7.39,7.98,7.77,8.95,8.26,9.43,8.63,9.49,10.14,8.90,9.70,8.51,8.45,6.80,6.91,6.45,6.00,6.43,6.10,6.46,6.34,6.34,7.61,8.31,8.50,9.10,8.93,7.51,7.34,6.77,6.26,5.27,6.02,5.78,6.00,5.82,5.98,6.31,7.15,7.09,8.29,8.27,9.94,9.14,8.55,8.14,7.60,7.83,8.14,7.50,6.87,7.60,7.55,6.49,6.63,7.36,6.88,6.07,7.10,7.50,6.58,6.48,7.45,7.55,6.68,6.89,7.82,7.49,6.79,7.90,8.34,7.84,7.13,7.75,7.95,8.07,10.30,12.34,15.42,16.25,17.89,19.20],[21.97,21.13,21.18,21.44,21.65,21.07,21.77,21.70,20.82,21.55,21.61,21.19,20.89,20.97,20.73,19.56,20.16,20.15,19.41,18.81,19.73,19.43,18.24,18.51,17.64,18.65,19.30,17.94,18.68,20.77,21.09,19.85,19.56,17.64,18.20,18.19,15.87,16.93,17.20,17.88,18.29,19.38,19.15,19.34,18.64,17.67,18.68,17.86,19.09,18.54,17.08,17.32,16.10,16.23,15.32,14.65,15.48,15.09,13.05,12.41,12.24,13.27,14.47,15.40,15.61,16.63,16.62,17.80,18.22,19.35,19.85,20.78,21.35,21.74,22.22,22.14,21.79,22.16,21.26,20.49,19.99,20.41,20.33,19.16,19.18,19.57,19.11,18.28,18.42,18.47,17.62,17.23,17.79,17.42,16.15,15.79,16.61,16.37,14.49,14.67,16.45,16.44,17.14,15.55,15.25,17.72,17.25,15.19,16.42,17.84,16.04,15.49,14.21,13.51,12.41,12.49,13.36,13.75,14.66,15.24,16.41,17.42,18.05,18.99,19.14,20.32,20.99,21.44,21.90,22.62,22.60,21.97,22.19,21.75,21.27,20.26,20.05,18.84,19.21,20.25,19.18,18.90,18.89,19.12,18.66,18.05,17.86,16.55,16.61,16.62,14.14,15.34,13.91,14.83,16.31,16.62,17.81,18.39,19.06,20.03,19.49,18.54,19.68,19.94,18.73,18.92,20.10,20.14,19.31,19.25,20.45,19.91,19.48,20.07,20.51,20.39,19.84,20.57,20.12,19.17,18.57,17.62,17.18,15.67,15.09,14.86,13.62,12.65,12.52,13.94,13.46,13.92,15.18,16.17,16.38,16.58,17.74,17.49,18.40,17.45,17.68,16.34,16.28,15.29,17.01,17.40,16.79,16.98,17.49,17.33,18.09,17.34,18.57,18.49,19.43,19.97,20.34,21.33,20.85,19.97,18.86,19.37,18.05,18.91,18.12,18.76,18.47,18.60,18.28,20.00,19.65,19.91,19.96,19.18,18.91,19.10,18.86,17.98,18.33,18.26,17.74,17.16,18.00,18.07,16.96,16.92,17.79,17.43,17.77,18.24,18.46,19.56,19.26,18.39,19.20,18.76,19.29,19.22,20.07,20.60,20.10,21.49,21.71,22.08,22.49,21.48,22.37,22.37,21.46,20.65,21.38,21.07,19.93,20.23,20.78,20.20,19.80,20.31,20.93,20.19,20.30,20.73,21.03,22.71,22.23,21.43,21.49,21.33,21.16,19.59,20.06,19.25,20.02,19.83,20.37,20.47,20.07,20.47,21.11,21.20,22.55,23.06,23.44,24.21,25.58,25.10,24.57,25.26,22.96,22.76,23.06,22.56,23.44,23.96,23.74,23.19,23.53,24.55,23.34,23.02,23.08,23.01,22.46,21.68,22.29,22.06,21.03,21.16,21.60,20.81,20.01,20.60,19.80,21.23,22.00,21.76,22.22,23.17,22.56,22.67,23.50,22.56,23.58,23.42,22.92,22.50,23.25,22.58,22.68,23.60,23.49,24.19,23.40,22.27,22.59,22.06,22.28,21.80,21.34,20.00,20.71,19.30,19.28,18.54,18.15,17.53,17.35,17.45,18.25,18.53,19.89,19.15,20.98,20.02,21.09,21.15,21.72,22.39,22.27,22.72,23.03,23.74,24.21,23.49,22.64,23.84,22.63,21.90,21.29,22.19,22.57,21.00,21.06,22.36,21.81,20.32,21.22,22.25,21.11,20.75,21.96,22.19,20.84,21.03,22.63,21.91,21.35,21.78,23.03,23.07,22.59,21.64,22.49,22.74,21.94,21.69,22.31,22.08,20.75,21.27,20.54,20.42,19.51,19.01,20.07,18.86,20.21,18.77,20.20,20.00,20.50,21.29,20.86,22.17,22.32,23.11,23.14,24.06,23.46,22.60,22.68,22.44,21.88,20.75,20.74,19.79,19.39,20.86,19.95,19.17,19.29,20.05,19.36,19.62,20.20,19.64,20.52,20.18,20.04,19.34,18.75,18.02,19.20,18.67,19.27,20.25,20.35,21.88,20.48,19.47,21.32,21.48,19.83,19.91,21.64,21.69,20.48,20.06,21.85,21.00,20.31,21.01,21.91,21.38,20.75,21.61,20.93,19.74,19.25,18.55,17.99,17.42,16.43,16.25,15.54,14.98,16.42,16.71,16.48,17.70,17.72,18.20,18.19,17.66,18.23,18.63,19.72,19.14,18.86,18.18,18.38,17.52,18.14,18.79,17.72,17.59,17.69,17.64,18.75,17.76,19.17,18.62,20.18,20.49,20.89,21.78,21.20,20.28,19.17,20.01,18.35,19.33,18.10,19.33,18.72,18.83,18.31,20.52,20.00,19.97,19.90,18.81,18.84,19.16,18.17,17.62,18.17,18.41,17.12,16.97,18.14,18.04,16.13,17.21,18.01,16.80,17.27,17.80,18.51,19.66,19.82,18.95,19.73,19.01,19.81,19.57,20.42,21.21,20.63,21.88,22.18,22.51,22.16,21.33,21.68,21.93,20.62,20.28,21.04,20.27,19.42,20.02,20.02,18.53,18.78,19.42,18.76,17.81,18.72,18.53,20.56,21.41,21.58,20.81,20.67,20.58,21.09,19.25,20.57,19.14,20.56,19.86,21.22,21.23,20.78,21.43,21.83,22.62,23.64,24.65,24.53,25.28,26.69,26.23,25.70,26.22,20.99,21.16,20.16,19.55,18.83,18.22,17.11,16.91,15.41,15.20,14.28,13.60,14.84,14.46,13.09,13.96,15.19,13.89,12.81,15.03,14.98,16.78,15.65,16.91,15.01,16.43,16.68,15.06,15.92,16.95,16.39,15.60,16.97,17.26,16.43,16.96,15.59,16.13,14.35,14.58,13.56,14.98,13.61,13.25,12.38,12.88,14.19,12.59,12.44,14.07,14.29,12.79,14.02,15.17,16.16,15.80,17.33,17.85,17.97,16.72,16.91,17.99,17.76,16.33,17.30,18.29,18.12,17.53,18.69,19.18,18.40,19.76,19.82,19.51,20.34,19.51,20.16,19.96,20.17,19.95,21.08,21.18,21.99,22.53,22.63,23.24,23.34,23.33,23.51,22.89,23.21,23.43,23.04,22.87,23.20,22.86,22.75,22.05,22.29,21.71,21.99,22.41,21.38,21.04,21.34,20.82,20.51,20.00,19.85,19.17,19.58,20.21,21.16,20.70,21.36,21.45,21.94,22.84,22.84,22.40,23.24,22.46,23.08,23.42,23.66,23.80,23.47,23.09,22.51,22.61,21.44,21.23,21.32,20.76,20.60,20.34,19.97,19.30,18.78,17.89,17.78,17.45,17.28,16.77,17.65,17.78,17.88,18.62,19.41,19.24,20.26,20.09,20.51,20.64,20.55,20.26,21.13,21.74,22.07,22.81,22.11,22.41,22.00,22.40,22.14,22.24,22.91,22.35,22.75,22.09,21.78,21.52,20.54,20.65,19.74,19.92,19.54,19.66,19.32,19.46,19.08,19.34,19.17,19.07,19.50,19.44,19.54,19.85,19.47,20.31,20.30,20.06,20.30,20.98,21.23,20.53,21.47,22.51,21.62,21.70,21.98,22.74,22.42,22.39,21.35,21.57,21.07,20.73,20.44,19.76,19.38,19.81,18.00,18.90,18.17,17.87,18.09,18.53,18.21,17.93,17.45,17.47,18.03,17.15,17.22,17.80,18.37,17.74,17.67,18.19,18.21,17.73,18.42,18.61,18.46,19.62,19.48,20.44,19.32,18.35,18.34,18.12,17.46,17.23,17.20,16.29,15.93,16.93,16.07,16.47,16.21,16.53,16.62,16.95,16.99,17.29,17.78,17.20,17.35,17.84,17.49,17.61,17.76,17.48,16.41,17.20,16.56,15.58,15.91,15.15,15.28,14.81,14.88,15.14,15.21,15.25,15.39,15.29,15.28,15.87,16.18,16.43,16.73,16.73,16.26,16.55,17.27,17.10,16.60,16.52,17.07,17.03,16.45,17.11,17.38,16.53,16.72,16.84,16.75,16.54,16.46,17.08,16.55,17.40,17.46,17.67,18.18,18.22,19.21,19.19,19.53,19.72,19.18,18.88,18.50,17.89,17.78,17.48,18.01,17.38,17.74,17.02,17.33,16.29,17.30,18.68,18.02,17.53,16.55,17.59,17.46,17.56,18.04,17.44,17.73,18.30,17.46,18.66,17.72,18.38,17.08,16.85,17.95,17.92,18.48,18.66,18.81,19.10,18.82,18.60,19.14,19.14,18.59,18.77,19.57,18.87,18.53,19.48,19.58,18.82,19.04,20.05,19.63,18.77,19.57,20.21,19.44,19.65,20.32,19.78,19.44,19.83,19.99,19.15,19.13,19.34,19.51,19.62,20.25,20.61,21.67,22.91,23.24,24.15,25.33,14.41,13.91,13.67,12.95,12.56,14.00,13.73,14.87,13.22,14.37,14.49,13.11,12.41,13.61,13.19,11.66,12.45,13.47,12.28,11.49,12.04,11.84,13.46,14.52,15.14,15.30,14.91,15.06,16.20,16.35,15.48,16.25,17.22,17.03,16.89,17.91,17.11,17.92,17.06,18.12,17.25,16.85,15.88,14.80,15.50,16.57,15.87,14.70,16.14,16.75,15.41,14.73,16.09,16.07,15.97,15.28,16.51,16.69,16.46,15.49,14.40,14.55,15.15,14.29,13.28,13.55,13.85,12.53,11.26,8.80,7.98,7.79,5.47,5.41,4.41,4.38,4.09,3.48,4.12,3.02,3.89,3.46,4.50,4.43,4.48,4.74,5.29,4.61,4.91,4.88,4.98,4.46,4.17,3.49,4.45,4.30,4.23,3.46,4.15,4.41,4.24,3.87,3.11,4.26,5.61,6.46,5.96,7.75,6.05,5.05,4.56,4.51,4.08,4.32,4.31,3.95,4.23,4.14,3.91,4.47,5.09,5.22,6.47,6.27,7.32,6.32,5.49,5.74,5.09,4.83,4.38,3.83,3.74,3.27,3.75,3.63,4.14,4.28,5.19,6.25,8.14,8.91,8.73,9.15,9.99,9.51,7.99,7.54,5.71,4.71,4.36,3.78,3.66,3.37,3.55,2.82,3.85,3.61,4.34,5.14,5.11,5.52,6.10,6.67,7.73,7.05,6.30,5.83,4.79,4.09,3.62,4.23,2.68,3.56,2.77,3.68,3.29,3.89,4.60,4.69,2.94,2.67,2.41,2.08,1.91,1.74,1.38,1.31,1.30,1.17,0.86,0.76,0.89,1.10,1.22,1.26,1.48,1.69,1.82,2.06,2.47,2.70,3.31,3.04,2.89,4.14,4.03,3.95,5.03,4.47,3.80,4.12,4.01,4.97,5.50,6.15,6.81,6.46,7.38,7.98,8.07,8.63,7.81,7.45,7.77,8.07,7.24,7.20,7.75,7.73,7.01,7.13,8.03,8.50,7.84,9.34,9.21,9.75,8.54,8.00,8.66,8.17,8.78,8.96,7.87,7.81,7.31,7.96,7.77,8.50,8.84,9.82,9.01,10.04,9.58,9.89,10.62,10.88,11.77,12.21,11.74,12.49,12.42,12.32,11.37,12.33,11.84,11.27,10.84,11.56,12.03,11.57,10.53,9.92,9.14,9.34,8.61,9.07,8.62,9.23,9.96,9.24,9.86,10.08,9.95,9.23,9.75,10.49,10.70,9.85,10.10,10.43,10.06,9.37,9.65,9.78,8.89,8.52,7.87,7.46,6.95,7.24,6.88,7.12,7.51,7.40,8.47,7.86,9.00,8.39,9.41,9.90,8.68,9.22,8.05,8.06,6.74,6.73,6.39,6.15,6.50,6.08,6.61,6.21,6.58,7.86,8.26,8.58,9.20,8.98,7.72,7.42,6.67,6.36,4.75,5.69,4.80,5.49,5.65,5.95,6.41,6.76,6.87,7.89,7.94,9.48,8.81,8.44,8.13,7.43,7.63,8.01,7.29,6.58,7.30,7.47,6.34,6.28,7.03,6.85,5.69,6.72,7.37,6.49,5.84,7.35,7.36,6.43,6.66,7.78,7.63,6.76,8.01,8.34,8.06,7.35,8.01,8.26,8.34,10.43,12.85,15.48,16.64,18.26,19.30],[20.88,20.62,20.82,21.14,21.26,20.83,21.54,21.39,20.69,21.14,21.36,20.91,20.63,20.73,20.58,19.36,19.91,20.08,19.29,18.65,19.64,19.28,18.08,18.54,17.69,18.45,19.30,17.91,18.86,20.79,20.99,20.18,19.77,17.68,18.50,18.59,16.36,16.82,17.67,17.76,18.32,19.81,19.37,19.74,18.90,17.81,18.86,17.81,19.00,18.49,17.20,17.36,16.23,16.24,15.42,14.60,15.49,14.94,12.94,12.50,12.45,13.38,14.78,15.28,15.63,16.53,16.73,17.76,18.24,19.26,19.74,20.56,21.11,21.47,21.90,21.91,21.55,21.94,21.18,20.33,19.90,20.30,20.27,19.04,19.13,19.47,19.08,18.22,18.52,18.43,17.71,17.36,17.99,17.51,16.24,15.58,16.86,16.55,14.64,14.71,16.73,16.70,17.32,15.79,15.75,17.84,17.46,15.54,16.91,18.15,16.42,16.17,14.66,13.88,12.50,12.54,13.58,13.91,14.82,15.27,16.38,17.30,17.87,18.89,18.99,20.11,20.71,21.22,21.81,22.53,22.47,21.80,22.06,21.56,21.19,20.14,19.97,18.86,19.11,20.20,19.09,18.89,19.07,19.21,18.90,18.22,17.90,16.72,16.24,16.59,13.75,15.50,14.20,14.95,16.45,16.50,17.61,18.35,18.97,19.80,19.08,18.33,19.41,19.66,18.54,18.63,19.95,19.85,19.03,19.03,20.18,19.56,19.12,19.77,20.13,20.01,19.57,20.06,19.86,18.90,18.38,17.26,16.74,15.49,14.95,14.60,13.58,12.55,12.46,13.94,13.29,13.81,15.01,15.81,16.08,16.23,17.38,17.30,18.21,17.24,17.50,16.12,16.08,15.20,16.74,17.18,16.69,16.75,17.15,16.87,17.82,16.99,18.33,18.14,19.13,19.86,20.00,21.04,20.43,19.47,18.64,19.01,17.69,18.55,17.75,18.39,18.15,18.21,17.94,19.58,19.24,19.56,19.60,18.93,18.59,18.68,18.36,17.70,17.78,17.86,17.48,16.54,17.47,17.64,16.61,16.45,17.41,17.07,17.42,17.83,18.06,19.19,18.89,18.15,18.84,18.50,18.86,18.77,19.75,20.29,19.73,21.11,21.39,21.70,22.16,21.22,21.90,21.96,21.05,20.37,21.12,20.79,19.62,20.09,20.46,19.91,19.52,20.05,20.58,19.84,19.96,20.31,20.67,22.07,21.87,21.07,21.11,20.82,20.87,19.36,19.80,19.06,19.67,19.42,19.97,20.16,19.83,20.32,20.76,20.55,22.16,22.22,22.90,23.67,25.26,24.71,24.19,24.84,22.33,22.16,22.47,22.00,23.03,23.65,23.29,22.63,23.17,23.93,22.66,22.35,22.31,22.31,21.71,20.87,21.68,21.52,20.52,20.65,21.05,20.45,19.50,20.16,19.36,20.65,21.17,21.14,21.29,22.38,21.94,21.81,22.51,21.89,22.90,22.60,22.41,22.07,22.75,22.11,22.20,22.87,22.71,23.24,22.87,21.63,22.00,21.56,21.63,21.15,20.94,19.66,20.32,19.00,19.00,18.24,17.73,17.20,17.10,17.31,18.24,18.32,19.52,18.90,20.61,19.64,20.87,20.69,21.35,21.72,21.74,22.05,22.52,23.22,23.73,23.20,22.24,23.46,22.39,21.76,21.11,22.06,22.39,20.83,20.87,22.25,21.69,20.22,21.22,22.06,21.13,20.73,21.80,21.91,20.80,20.88,22.23,21.55,21.26,21.52,22.28,22.35,21.87,21.18,21.93,22.21,21.25,21.30,21.81,21.46,20.30,21.01,20.14,20.00,19.45,18.82,20.00,18.71,20.14,18.67,20.01,19.73,20.41,20.90,20.59,21.72,21.92,22.66,22.71,23.85,23.28,22.49,22.47,22.19,21.64,20.35,20.50,19.36,19.13,20.65,19.73,18.68,18.77,19.40,18.88,19.24,20.13,19.24,20.33,20.18,19.94,19.38,18.84,18.11,19.09,18.49,19.07,19.85,20.16,21.62,20.26,19.33,20.91,21.32,19.52,19.36,21.24,21.44,20.14,19.74,21.57,20.91,20.09,20.75,21.60,21.09,20.34,21.21,20.76,19.48,18.90,18.18,17.36,17.09,16.11,15.96,15.35,14.67,16.16,16.63,16.16,17.51,17.53,17.83,17.89,17.10,17.70,18.27,19.61,18.81,18.45,17.92,18.14,17.19,17.93,18.41,17.47,17.29,17.60,17.23,18.39,17.37,18.89,18.20,19.82,20.14,20.42,21.40,20.66,19.62,18.64,19.60,18.06,19.09,17.92,19.04,18.41,18.51,18.03,20.13,19.79,19.57,19.39,18.45,18.55,18.97,17.89,17.53,17.83,18.22,16.98,16.53,17.77,17.82,15.82,16.76,17.73,16.42,16.89,17.46,18.10,19.45,19.61,18.86,19.47,18.90,19.60,19.35,20.24,21.18,20.59,21.86,22.23,22.50,22.08,21.14,21.65,21.50,20.10,20.12,20.77,19.76,19.08,19.81,19.82,18.39,18.50,19.15,18.46,17.61,18.42,18.15,20.29,21.03,21.29,20.66,20.41,20.20,20.74,18.89,20.26,18.93,20.31,19.65,21.26,21.18,20.53,21.22,21.46,22.05,23.39,24.16,24.14,25.09,26.66,26.08,25.46,26.11,21.11,20.94,20.07,19.41,18.66,18.08,17.05,16.50,15.22,15.08,14.33,13.60,14.72,14.41,13.21,14.15,15.38,14.06,13.12,15.25,15.27,16.99,15.89,17.19,15.05,16.78,16.68,15.58,16.16,17.00,16.36,15.69,16.83,17.06,16.15,16.67,15.49,16.01,14.59,14.67,13.63,15.63,13.29,13.30,12.19,13.08,14.33,12.75,12.52,14.06,14.40,12.91,13.84,14.91,15.90,15.68,16.89,17.46,17.79,16.65,16.88,18.06,17.78,16.64,17.54,18.56,18.08,17.53,18.80,19.27,18.52,19.75,19.86,19.56,20.51,19.61,20.39,19.96,20.37,20.30,20.95,21.43,22.20,22.78,23.00,23.59,23.68,23.75,23.74,23.02,23.22,23.85,23.66,23.07,23.45,23.17,23.14,22.19,22.55,21.69,22.09,22.57,21.48,21.14,21.54,20.87,20.95,19.95,19.95,19.30,19.54,20.17,20.86,20.56,21.32,21.56,21.94,22.91,22.92,22.40,22.96,22.42,23.08,23.01,23.45,23.71,23.54,23.15,22.30,22.54,21.48,21.49,21.45,20.95,20.52,20.14,19.75,19.23,18.76,18.28,17.71,17.40,17.35,16.89,17.54,17.65,17.89,18.56,19.32,19.07,20.18,19.93,20.61,20.55,20.77,20.51,21.05,21.83,21.92,22.79,22.15,22.58,22.13,22.49,22.22,22.33,22.97,22.45,22.86,22.01,22.01,21.49,20.69,20.61,19.62,20.07,19.73,19.66,19.38,19.54,19.05,19.42,19.31,19.28,19.65,19.88,20.05,20.08,20.04,20.85,20.55,20.35,20.78,21.68,21.62,21.18,22.34,23.12,22.32,22.45,22.80,23.23,22.92,22.77,21.77,21.89,21.43,21.05,20.67,20.12,19.75,20.20,18.56,18.92,18.45,18.30,18.43,18.87,18.72,18.07,18.02,17.83,18.37,17.52,17.99,18.34,18.54,18.04,18.15,18.63,18.25,17.87,18.79,19.08,19.31,20.12,20.03,20.88,19.90,18.77,18.81,18.70,17.83,17.63,17.69,16.56,16.23,17.41,16.32,17.16,16.86,17.04,17.16,17.31,17.10,17.58,17.80,17.61,17.52,17.85,17.56,17.69,17.81,17.93,16.84,17.58,16.82,16.05,16.34,15.61,15.55,15.16,15.10,15.32,15.31,15.39,15.66,15.56,15.24,16.08,16.68,16.94,17.28,17.15,16.80,17.06,17.80,17.38,17.04,16.87,17.49,17.10,16.97,17.72,17.59,16.90,17.23,17.24,17.06,16.77,16.62,17.42,16.80,17.72,17.58,18.15,18.51,18.78,19.75,19.84,20.10,20.32,19.63,19.33,18.99,18.21,18.06,17.56,18.23,17.30,17.81,17.27,17.48,16.83,17.58,18.71,18.16,17.45,16.78,17.83,17.81,17.84,18.34,17.99,18.17,18.56,18.27,18.83,17.85,18.31,17.24,16.84,18.17,18.11,18.84,19.22,19.22,19.50,19.42,18.79,19.62,19.58,18.80,19.03,19.84,19.31,18.76,19.54,19.68,19.06,19.13,19.84,19.58,18.92,19.85,19.74,19.43,19.50,20.13,19.56,19.66,19.75,19.93,19.51,19.52,19.69,19.73,20.07,20.85,21.08,22.23,23.45,23.50,24.32,25.64,14.56,14.06,13.66,12.97,12.77,14.03,13.91,14.98,13.20,14.45,14.39,13.19,12.22,14.14,13.50,11.85,12.68,13.76,12.44,11.55,12.04,11.89,13.81,15.01,14.94,15.67,15.32,15.27,16.31,16.54,15.95,16.60,17.31,17.16,17.19,18.15,17.22,17.88,16.98,18.34,17.35,16.58,15.91,14.95,15.80,16.61,15.92,14.99,16.22,16.68,15.77,14.95,16.14,16.14,16.36,15.57,16.76,16.58,16.78,15.99,14.81,14.82,15.41,14.49,13.46,13.74,13.97,12.54,11.26,8.95,8.46,8.33,5.69,5.58,4.67,4.44,4.09,3.91,4.37,3.04,4.08,3.41,4.23,4.07,4.05,4.26,4.78,4.24,4.39,4.07,4.33,4.17,3.71,3.32,4.07,4.02,3.94,3.41,3.95,4.37,4.34,3.70,3.27,4.29,5.52,6.61,6.17,7.76,6.30,5.26,4.73,4.67,4.32,4.59,4.42,3.92,4.09,3.82,3.44,4.27,4.70,5.03,5.93,5.89,6.71,5.80,5.02,4.93,4.48,3.76,3.72,3.28,3.69,3.16,3.81,3.57,4.40,4.59,5.38,6.45,8.25,9.14,8.80,9.30,10.25,9.75,8.35,7.48,5.88,4.87,4.52,3.87,3.86,3.21,3.26,2.72,3.57,3.12,4.08,4.25,4.64,5.26,5.73,6.42,7.19,6.59,5.92,5.44,4.52,4.09,3.46,3.75,2.77,3.43,2.76,3.44,3.36,4.14,4.95,4.69,2.95,2.89,2.71,2.16,2.10,1.89,1.62,1.39,1.25,1.28,1.11,0.86,0.76,0.91,1.19,1.28,1.27,1.48,1.73,1.87,2.14,2.46,3.07,2.85,2.78,3.62,3.53,3.94,4.83,4.85,3.68,4.33,4.37,5.47,5.81,6.29,6.97,6.68,7.47,8.31,8.74,8.76,8.28,7.77,8.30,8.26,7.57,7.34,8.07,7.87,6.96,7.21,8.26,8.74,8.27,9.77,9.53,9.87,8.73,8.09,8.91,8.52,8.71,8.95,8.30,8.00,7.51,8.15,7.71,8.57,8.80,10.07,9.55,10.60,9.79,10.66,11.54,11.55,12.22,12.84,12.36,13.04,12.77,12.76,11.96,12.92,12.26,11.68,11.24,11.87,12.49,12.10,10.68,10.08,9.32,9.32,8.64,9.02,8.79,9.57,9.94,9.29,10.13,10.39,10.17,9.68,10.12,10.76,10.95,10.09,10.54,11.05,10.43,9.74,10.14,10.09,9.24,8.56,8.23,7.65,7.08,7.31,7.13,7.45,7.78,7.65,8.68,8.17,9.26,8.66,9.55,10.33,9.02,9.57,8.54,8.37,6.88,7.03,6.33,6.43,6.54,6.55,6.85,6.78,6.59,8.36,8.76,8.80,9.50,9.34,8.04,7.91,7.07,6.55,5.36,6.32,5.82,5.92,5.81,6.06,6.70,7.15,7.18,8.33,8.45,9.81,9.34,8.94,8.61,7.83,7.73,8.24,7.56,6.75,7.25,7.50,6.24,6.38,7.18,6.71,6.02,6.76,7.19,6.56,6.38,7.26,7.30,6.33,6.85,7.67,7.49,7.23,8.00,8.34,8.01,7.53,8.02,8.37,8.50,10.55,13.03,15.88,16.95,18.64,19.48],[21.04,20.35,20.59,20.88,20.88,20.55,21.24,21.20,20.39,21.01,21.14,20.68,20.53,20.49,20.52,19.41,19.85,20.05,19.55,18.73,19.53,19.47,18.46,18.65,17.99,18.41,19.13,17.52,18.59,20.39,20.50,19.92,19.42,17.34,18.12,18.58,16.36,16.88,17.17,17.62,17.88,19.37,19.00,19.54,18.55,17.55,18.65,17.70,19.02,18.62,17.01,17.37,16.10,16.25,15.59,14.89,15.88,15.57,13.73,13.12,13.08,13.69,14.63,15.55,15.70,16.53,16.66,17.79,18.31,19.30,19.55,20.47,20.91,21.27,21.77,21.72,21.40,21.79,21.04,20.30,19.66,20.10,20.04,19.02,18.85,19.26,18.99,18.24,18.24,18.43,17.81,17.29,17.49,17.35,16.27,15.27,16.75,16.34,14.52,14.34,16.52,16.50,16.79,15.53,15.54,17.43,16.97,15.53,16.45,17.92,16.21,16.01,14.84,14.10,12.67,12.75,13.52,14.40,14.93,15.99,16.58,17.47,17.88,18.91,18.91,20.18,20.52,20.99,21.44,22.37,22.14,21.59,21.77,21.31,21.13,20.29,20.10,18.94,19.06,20.13,19.04,18.75,18.75,18.91,18.72,18.09,17.84,17.20,16.44,16.77,13.95,15.73,14.31,15.54,16.56,16.99,17.56,18.31,19.10,19.76,19.36,18.44,19.56,19.83,18.77,18.81,19.91,19.84,19.20,19.08,19.96,19.59,19.31,19.53,20.19,20.09,19.48,19.91,19.71,19.13,18.41,17.50,17.02,15.96,15.47,15.42,14.46,13.14,13.40,14.45,14.27,14.43,15.63,16.37,16.63,16.49,17.50,17.43,18.32,17.53,17.82,16.48,16.43,15.64,17.18,17.42,16.50,16.85,17.20,16.99,17.91,17.14,18.42,18.30,19.00,19.40,19.84,20.75,20.27,19.52,18.62,18.96,17.82,18.63,17.79,18.54,18.39,18.38,18.02,19.49,19.14,19.43,19.47,18.77,18.74,18.80,18.35,17.84,18.04,18.13,17.47,16.74,17.71,17.87,16.97,16.71,17.83,17.31,17.56,18.08,18.21,19.21,18.87,18.29,19.00,18.65,19.03,18.86,19.82,20.09,19.71,20.85,21.35,21.54,21.85,21.05,21.67,21.74,20.82,20.51,20.95,20.68,19.71,20.02,20.32,19.85,19.61,20.05,20.46,19.81,19.88,20.25,20.79,21.98,21.82,21.24,21.28,20.87,20.82,19.45,19.83,19.18,19.85,19.58,20.03,20.21,20.08,20.13,20.51,20.58,22.12,22.22,22.87,23.92,25.28,25.04,24.53,25.14,22.30,22.11,22.38,22.06,22.83,23.35,23.25,22.57,23.08,23.88,22.58,22.27,22.23,22.24,21.75,20.85,21.49,21.45,20.48,20.54,21.40,20.38,19.63,20.29,19.32,20.55,20.98,20.99,21.32,22.16,21.67,21.67,22.18,21.77,22.55,22.58,22.24,22.04,22.61,22.07,22.14,22.47,22.48,22.76,22.47,21.67,21.82,21.54,21.54,21.16,20.97,19.77,20.45,19.18,19.26,18.55,18.03,17.34,17.13,17.38,18.49,18.55,19.89,19.11,20.83,19.81,20.93,20.72,21.19,21.62,21.40,21.91,22.33,22.91,23.46,23.04,22.05,23.15,21.98,21.46,20.84,21.57,22.07,20.67,20.59,21.84,21.42,20.10,21.12,21.76,21.10,20.74,21.80,21.93,20.86,20.94,22.33,21.72,21.24,21.45,22.43,22.23,21.92,21.54,22.07,22.08,21.43,21.68,21.88,21.48,20.68,21.12,20.54,20.46,19.55,18.93,20.11,18.52,20.30,18.69,19.97,19.76,20.34,20.78,20.31,21.54,21.73,22.58,22.69,23.87,23.12,22.49,22.26,22.11,21.55,20.59,20.57,19.32,19.03,20.49,19.61,18.63,18.60,19.33,18.86,19.03,19.89,19.38,20.26,20.11,19.92,19.41,18.44,17.93,18.88,18.29,19.13,20.00,20.12,21.36,20.24,19.14,20.76,21.04,19.53,19.50,21.01,21.04,20.11,19.67,21.28,20.54,20.00,20.68,21.31,20.90,20.36,21.06,20.73,19.57,19.09,18.31,17.76,17.27,16.30,16.33,15.78,15.21,16.43,16.68,16.64,17.53,17.51,17.98,18.07,17.37,18.12,18.50,19.69,19.00,18.58,17.97,18.01,16.89,17.97,18.40,17.49,17.28,17.67,17.41,18.46,17.53,18.94,18.51,19.85,20.17,20.42,21.33,20.63,19.77,18.92,19.54,18.25,19.10,17.99,19.01,18.54,18.70,18.06,19.96,19.68,19.39,19.42,18.45,18.59,19.06,18.16,17.81,18.03,18.54,17.15,16.85,18.05,17.86,16.14,16.90,17.97,16.62,17.03,17.52,18.25,19.32,19.42,18.85,19.37,18.92,19.36,19.21,20.11,20.74,20.26,21.44,21.79,22.30,21.83,20.94,21.45,21.50,20.24,20.12,20.80,20.10,19.33,19.96,20.06,18.45,18.76,19.43,18.97,17.94,18.61,18.49,20.76,21.44,21.65,20.88,20.73,20.68,20.83,19.09,20.01,18.85,20.05,19.49,20.66,20.63,20.46,20.88,21.40,22.08,23.78,24.27,24.26,25.43,26.66,26.26,25.71,26.26,21.10,20.93,20.06,19.13,18.70,17.88,17.16,16.75,15.25,15.36,14.50,14.12,15.09,14.54,13.68,14.29,15.40,14.13,13.57,15.46,15.42,16.90,15.86,16.66,15.27,16.39,16.58,15.35,15.67,16.72,16.11,15.52,16.54,17.01,16.21,16.63,15.70,15.93,14.79,14.74,13.70,15.18,13.93,13.28,12.30,13.20,14.08,13.18,12.81,14.22,14.33,13.49,14.10,15.18,15.97,15.60,17.13,17.58,17.80,16.56,16.86,17.98,17.64,16.27,17.54,18.21,17.93,17.54,18.74,19.30,18.67,19.77,19.66,19.48,20.36,19.57,20.14,19.99,20.24,20.19,21.09,21.59,22.44,22.81,22.79,23.02,23.26,23.36,23.41,22.84,23.05,23.29,23.25,22.80,22.99,22.69,22.88,22.21,22.26,21.67,21.86,22.62,21.94,21.30,21.49,20.82,20.90,19.98,20.06,19.28,19.65,20.39,21.28,20.66,21.33,21.67,21.91,22.76,22.98,22.30,22.88,22.54,22.97,22.86,23.40,23.54,23.20,22.98,22.45,22.45,21.71,21.70,21.64,21.22,20.85,20.46,20.05,19.15,18.70,18.12,17.71,17.41,17.50,17.07,17.61,17.73,17.95,18.50,19.31,19.32,20.21,20.02,20.56,20.61,20.84,20.65,21.28,21.77,21.98,22.68,22.10,22.47,22.17,22.42,22.26,22.30,22.70,22.31,22.73,22.14,21.89,21.49,20.79,20.73,19.80,20.21,19.84,19.54,19.49,19.68,19.14,19.42,19.60,19.46,19.61,20.05,20.39,20.14,20.12,20.99,20.74,20.31,21.05,21.32,21.65,21.21,22.24,22.85,22.31,22.14,22.32,22.80,22.31,22.51,21.74,21.63,21.20,21.02,20.29,20.10,19.94,20.36,18.86,18.67,18.37,17.75,18.01,18.43,17.97,17.74,17.58,17.59,18.00,17.27,17.69,17.96,17.91,17.85,18.02,18.30,17.78,17.70,18.57,18.62,18.68,19.66,19.47,20.61,19.50,18.28,18.61,18.37,17.96,17.54,17.74,16.53,16.03,17.55,16.29,17.32,16.72,16.86,16.84,17.21,16.93,17.51,17.56,17.48,17.40,17.49,17.23,17.21,17.38,17.68,16.71,17.29,16.75,16.03,16.34,15.50,15.31,15.20,15.58,15.36,15.37,15.80,15.22,15.67,14.87,15.90,16.56,17.19,17.09,16.90,16.93,17.10,17.50,17.09,17.00,16.85,17.17,16.96,16.91,17.30,17.37,16.71,17.26,17.05,17.06,16.81,16.80,17.62,16.85,17.84,17.42,17.98,18.67,18.57,19.46,19.37,19.88,20.11,19.39,19.38,18.80,18.07,17.85,17.57,18.00,17.19,17.75,17.20,17.09,16.81,17.64,18.90,18.26,17.71,16.77,17.68,17.74,17.48,17.85,17.62,18.44,18.16,18.25,18.73,17.74,18.13,17.27,16.73,18.13,17.79,18.69,18.98,19.26,19.34,19.23,18.78,19.48,19.39,18.75,19.11,19.78,19.11,18.55,19.75,19.68,18.85,19.15,20.04,19.54,18.69,19.94,19.92,19.32,19.08,20.11,19.29,19.48,19.68,19.70,19.09,19.31,19.49,19.59,19.88,20.67,20.91,22.13,23.54,23.75,24.61,25.81,14.44,13.95,13.74,12.98,12.99,14.20,14.07,14.92,13.51,14.40,14.54,13.51,12.46,14.07,13.50,11.91,12.55,13.64,12.35,11.59,11.95,11.69,13.58,14.57,15.29,15.22,14.75,15.19,16.00,15.78,15.63,16.37,16.63,16.53,17.10,18.04,17.15,17.81,16.81,18.00,17.01,16.56,15.78,14.91,15.21,16.20,15.92,15.03,15.92,16.42,15.58,14.98,16.00,15.85,16.26,15.25,16.51,16.39,16.40,15.39,14.53,14.57,14.89,14.13,13.25,13.39,13.48,12.49,10.73,8.74,8.07,7.80,5.71,5.57,4.77,4.61,4.18,3.65,4.10,3.29,3.93,3.24,4.03,3.88,3.87,3.99,4.47,4.00,4.16,3.76,4.17,4.08,3.34,3.13,4.03,3.98,3.54,3.21,3.97,4.26,4.23,3.59,3.33,4.38,5.41,6.57,6.11,7.69,6.57,5.50,4.91,5.01,4.59,4.89,4.81,4.12,4.39,3.90,3.47,4.02,4.42,4.65,5.73,5.65,6.21,5.61,4.88,4.72,4.15,3.63,3.62,3.31,3.92,3.56,4.13,3.89,4.63,4.77,5.79,6.61,8.63,9.11,8.91,9.22,10.38,9.71,8.30,7.61,6.16,5.23,4.88,4.15,4.12,3.55,3.52,2.95,3.56,3.13,3.99,3.97,4.46,5.09,5.55,6.11,6.89,6.33,5.61,5.24,4.37,3.94,3.23,3.54,2.72,3.36,3.15,3.55,3.50,4.25,4.98,4.82,3.39,3.05,2.99,2.52,2.19,2.13,1.86,1.76,1.41,1.28,1.27,1.12,0.85,0.77,0.92,1.23,1.31,1.28,1.40,1.80,1.98,2.21,2.89,2.65,2.70,3.55,3.55,3.79,4.57,4.53,3.58,4.29,4.28,5.08,5.63,5.94,6.57,6.24,7.28,7.85,8.28,8.49,7.86,7.27,7.92,8.10,7.05,7.07,8.00,7.81,6.76,7.22,8.22,8.54,8.21,9.49,9.33,9.78,8.64,8.22,8.82,8.65,8.93,9.16,8.34,8.24,7.65,8.22,7.71,8.71,8.68,10.06,9.34,10.20,9.81,10.28,10.80,11.05,11.63,12.06,11.65,12.48,12.76,12.55,11.71,12.50,12.29,11.39,11.23,11.40,12.02,11.93,11.03,10.14,9.41,9.64,8.71,9.21,8.96,9.76,10.01,9.41,10.08,10.14,10.13,9.47,9.74,10.48,10.69,9.86,9.99,10.42,10.07,9.33,9.67,9.83,8.94,8.48,7.98,7.31,6.96,7.37,7.22,7.53,7.95,7.88,8.79,8.37,9.20,8.75,9.49,10.14,9.00,9.55,8.58,8.39,7.07,7.20,6.34,6.28,6.46,6.26,6.50,6.32,6.53,8.01,8.32,8.60,9.15,8.99,7.57,7.32,6.58,6.13,5.40,6.02,5.88,5.84,5.75,6.11,6.77,7.27,7.37,8.36,8.65,9.72,9.17,8.94,8.41,7.78,7.62,8.12,7.64,6.70,7.22,7.53,6.30,6.35,7.05,6.69,5.95,6.60,7.22,6.36,6.24,7.20,7.25,6.28,6.61,7.49,7.37,6.72,7.61,8.04,7.71,7.06,7.69,7.88,8.06,10.32,12.64,15.48,16.67,18.30,19.81],[21.77,20.82,20.90,21.26,21.26,20.94,21.49,21.38,20.70,21.42,21.16,20.88,20.71,20.95,20.62,19.63,20.09,19.96,19.31,18.94,19.64,19.23,18.30,18.55,18.09,18.82,19.36,18.25,18.82,20.26,20.66,19.74,19.22,17.53,18.10,18.54,15.94,16.80,17.11,17.67,18.10,19.12,19.00,19.31,18.54,17.68,18.69,18.14,19.12,18.79,17.51,17.79,16.47,16.49,15.69,14.91,15.73,15.34,13.71,12.70,13.10,13.65,15.19,15.74,16.28,17.21,17.08,18.07,18.51,19.41,19.78,20.66,21.14,21.47,22.07,21.87,21.59,22.07,21.28,20.47,20.04,20.30,20.19,19.29,19.08,19.49,19.06,18.46,18.35,18.42,17.87,17.28,17.60,17.40,16.99,15.81,16.78,16.73,15.27,14.96,16.52,16.45,17.09,16.06,15.34,17.56,17.31,15.61,16.48,17.95,16.51,15.95,14.93,14.18,12.95,12.90,13.95,14.44,16.18,16.06,16.88,17.78,18.03,18.78,19.03,20.15,20.66,21.05,21.51,22.47,22.37,21.77,21.90,21.53,21.12,20.23,20.10,18.76,19.02,20.15,19.20,18.74,18.92,18.91,18.75,18.40,18.00,16.82,16.79,16.92,14.84,15.83,14.98,15.26,16.97,17.03,17.67,18.15,19.02,19.78,19.24,18.29,19.43,19.63,18.45,18.67,19.68,19.93,19.16,18.99,20.02,19.60,19.30,19.74,20.38,20.41,19.73,20.32,19.94,19.10,18.40,17.54,17.09,15.91,15.37,15.10,13.94,12.82,13.15,14.26,13.81,14.31,15.56,16.38,16.84,16.53,17.66,17.56,18.52,17.92,17.62,16.44,16.96,15.44,16.93,17.66,16.72,16.77,17.24,17.15,17.95,17.31,18.48,18.45,19.22,19.64,20.09,21.09,20.62,19.89,18.82,19.27,18.08,18.74,17.94,18.64,18.39,18.44,18.04,19.69,19.47,19.73,19.87,19.10,18.90,19.06,18.65,17.96,18.19,18.28,17.68,16.97,18.00,18.10,16.85,16.83,17.90,17.20,17.53,18.13,18.49,19.54,19.27,18.65,19.25,18.84,19.19,19.10,20.05,20.38,20.11,21.24,21.65,21.90,22.18,21.40,22.08,22.05,21.21,20.77,21.20,20.97,20.06,20.40,20.70,20.14,19.92,20.39,20.82,20.13,20.33,20.75,21.13,22.45,22.16,21.64,21.80,21.33,21.23,19.78,20.14,19.46,20.16,19.95,20.32,20.44,20.27,20.44,20.76,20.95,22.66,22.76,23.38,24.35,25.61,25.19,24.61,24.98,22.76,22.53,22.96,22.57,23.35,23.85,23.74,23.24,23.67,24.58,23.27,23.07,22.97,22.91,22.51,21.72,22.15,22.10,21.15,21.15,21.73,20.89,20.13,20.79,19.91,21.21,21.88,21.66,22.24,23.02,22.55,22.57,23.17,22.75,23.41,23.70,23.19,22.86,23.59,22.78,23.05,23.54,23.66,23.93,23.38,22.70,22.82,22.32,22.33,21.99,21.60,20.27,21.03,19.62,19.67,18.80,18.41,17.71,17.45,17.56,18.53,18.87,20.34,19.65,21.57,20.49,21.64,21.49,22.04,22.42,22.32,22.71,22.99,23.55,24.00,23.54,22.68,23.67,22.49,21.98,21.38,22.25,22.76,21.15,21.07,22.57,22.15,20.63,21.64,22.63,21.62,21.33,22.74,22.76,21.41,21.47,23.26,22.32,21.57,22.08,23.31,23.06,22.71,22.04,22.64,22.65,22.16,22.09,22.32,22.03,21.12,21.46,20.79,20.72,19.95,19.36,20.38,19.12,20.61,19.13,20.60,20.43,20.88,21.55,20.96,22.19,22.32,23.10,23.14,24.09,23.27,22.54,22.52,22.41,21.74,20.80,20.85,19.81,19.39,20.84,19.93,19.13,19.12,19.90,19.32,19.53,20.22,19.69,20.70,20.41,20.30,19.63,18.97,18.25,19.18,18.75,19.49,20.53,20.50,21.87,20.50,19.48,21.37,21.45,19.79,19.95,21.62,21.66,20.50,20.13,21.75,21.00,20.34,21.21,21.91,21.45,20.85,21.64,21.19,20.02,19.53,18.69,18.06,17.52,16.63,16.40,15.79,15.20,16.53,16.83,16.66,17.66,17.75,18.26,18.31,17.79,18.46,18.85,20.12,19.37,18.99,18.32,18.37,17.50,18.27,18.91,17.82,17.60,17.68,17.55,18.75,17.81,19.30,18.91,20.30,20.65,20.97,21.85,21.17,20.35,19.34,19.99,18.41,19.41,18.06,19.27,18.67,18.80,18.19,20.21,19.76,19.81,19.72,18.72,18.66,19.13,18.09,17.45,18.06,18.58,17.24,16.89,18.16,18.00,16.22,17.11,18.08,16.62,17.28,17.72,18.56,19.68,19.79,18.80,19.74,18.94,19.64,19.31,20.37,20.96,20.47,21.75,21.86,22.46,22.08,21.20,21.60,21.79,20.54,20.16,20.88,20.40,19.50,20.01,20.23,18.93,18.74,19.62,19.27,18.19,18.84,18.82,20.60,21.62,21.62,20.82,20.76,20.59,21.01,19.34,20.41,19.14,20.36,19.79,21.05,20.99,20.81,21.25,21.72,22.34,23.88,24.51,24.48,25.48,26.59,26.11,25.54,25.88,21.09,21.01,20.21,19.44,18.78,18.00,16.93,16.83,15.28,15.16,14.43,13.92,14.85,14.35,13.70,14.13,15.27,13.91,13.36,15.28,15.25,16.79,15.60,17.17,15.27,16.77,16.71,15.13,15.84,16.90,16.25,15.57,16.85,17.19,16.49,16.71,15.73,16.61,14.69,14.98,13.93,15.26,13.98,13.66,12.40,13.21,14.29,12.80,12.91,14.49,14.19,13.00,14.10,15.02,16.12,15.73,17.07,17.55,17.73,16.77,16.81,17.98,17.82,16.60,17.30,18.35,18.01,17.60,18.78,19.14,18.74,19.80,19.61,19.43,20.29,19.38,20.25,19.72,20.38,19.91,21.01,21.28,22.15,22.67,22.62,23.33,23.51,23.71,23.99,23.24,23.70,23.93,23.70,23.53,23.80,23.33,23.27,22.62,22.71,22.08,22.31,22.79,21.89,21.36,21.51,20.84,20.67,20.03,20.04,19.28,19.59,20.41,21.50,20.73,21.68,22.13,22.52,23.33,23.16,22.90,23.68,22.83,23.37,23.44,23.79,24.23,23.83,23.55,23.00,23.10,21.93,22.10,21.82,21.39,20.96,20.33,19.99,19.26,18.78,17.93,17.98,17.65,17.47,17.17,17.63,17.76,17.90,18.51,19.28,19.28,20.29,20.20,20.75,20.85,20.78,21.06,21.48,22.12,22.45,23.30,22.30,22.74,22.28,22.58,22.32,22.31,23.02,22.40,23.17,22.06,22.25,21.55,20.94,20.69,19.66,20.20,19.64,19.56,19.31,19.45,19.04,19.23,19.16,19.35,19.41,19.63,20.20,20.08,19.92,20.77,21.10,20.38,20.72,21.92,21.38,20.89,21.87,23.29,22.61,21.90,22.27,23.25,22.48,22.84,21.65,21.40,21.04,20.78,20.29,19.79,19.63,20.17,18.51,18.68,18.09,17.49,17.91,18.31,18.03,17.77,17.46,17.50,17.93,16.88,17.35,17.97,18.07,17.54,17.74,18.27,17.78,17.55,18.38,18.62,18.52,19.69,19.37,20.67,19.36,18.13,18.42,18.04,17.47,17.37,17.48,16.25,15.64,17.19,15.87,16.80,16.32,16.60,16.45,16.95,16.87,17.30,17.71,17.28,17.24,17.73,17.21,17.49,17.58,17.76,16.59,17.47,16.87,15.47,15.96,15.25,15.42,14.72,14.76,15.12,15.09,15.05,15.23,15.32,14.58,15.51,16.44,16.73,16.82,16.81,16.62,16.84,17.43,17.12,16.98,16.58,16.95,16.80,16.37,17.14,17.28,16.44,16.70,16.61,16.62,16.38,16.37,17.08,16.46,17.39,17.27,17.71,18.29,18.21,19.31,19.28,19.87,20.01,19.27,19.15,18.39,17.90,17.57,17.26,17.82,16.69,17.37,16.77,16.84,16.45,17.34,18.73,18.05,17.24,16.36,17.50,17.52,17.41,17.76,17.46,18.34,18.30,18.20,19.00,17.50,17.81,16.98,16.50,17.85,17.67,18.49,18.85,19.04,19.06,19.00,18.60,19.56,19.39,18.54,19.21,19.94,19.06,18.57,20.38,19.80,18.77,19.61,20.58,19.69,18.89,20.20,20.24,19.55,19.64,20.67,19.60,19.57,19.77,19.88,19.31,19.21,19.32,19.58,19.85,20.54,20.83,22.15,23.30,23.75,24.50,25.64,14.44,13.98,13.78,13.17,12.95,14.38,14.17,15.08,13.42,14.58,14.68,13.51,12.65,13.76,13.37,12.03,12.37,13.34,12.51,11.63,12.05,11.93,13.38,14.67,15.07,15.37,14.82,15.16,16.07,15.91,15.55,16.26,16.84,16.66,16.84,18.11,17.24,17.81,17.16,18.08,17.10,16.84,15.82,14.70,15.61,16.45,15.94,14.72,16.09,16.60,15.51,14.93,16.09,16.02,16.11,15.23,16.79,16.70,16.56,15.63,14.63,14.75,15.29,14.16,13.47,13.75,13.86,12.65,11.14,9.26,8.35,8.19,6.12,5.99,5.10,4.97,4.66,4.20,4.60,3.38,4.02,3.33,3.99,3.73,3.77,3.96,4.43,3.73,4.03,3.54,3.86,3.72,3.15,2.81,3.69,3.73,3.53,3.12,3.87,4.41,4.18,3.81,3.59,4.42,5.85,6.74,6.12,7.79,6.55,5.53,4.90,4.74,4.72,4.81,4.71,3.97,4.13,3.66,3.10,4.06,4.48,4.66,5.73,5.60,6.23,5.59,4.75,4.78,4.25,3.61,3.81,3.19,3.85,3.33,4.17,4.32,4.65,4.80,5.84,6.68,8.56,9.28,8.96,9.35,10.37,9.73,8.31,7.85,6.33,5.29,5.09,4.34,4.26,3.60,3.82,2.77,3.77,2.73,3.88,3.87,4.38,4.80,5.50,6.06,6.76,6.26,5.42,5.29,4.23,3.74,2.84,3.34,2.46,3.49,3.29,3.98,3.93,4.61,5.37,5.21,3.57,3.25,3.06,2.75,2.53,2.26,2.04,1.92,1.68,1.37,1.26,1.27,1.09,0.85,0.77,0.88,1.22,1.21,1.15,1.49,1.91,1.95,2.53,2.14,2.29,3.19,3.36,3.50,4.50,4.41,3.78,4.02,4.36,4.71,5.15,5.79,6.26,5.92,6.99,7.64,8.04,8.16,7.38,6.72,7.54,7.84,6.65,6.59,7.70,7.61,6.64,6.88,8.03,8.39,7.80,9.08,8.88,9.39,8.22,8.09,8.54,8.30,8.62,8.71,7.87,7.94,7.47,7.77,7.43,8.25,8.27,9.39,8.74,9.64,9.18,9.59,10.24,10.56,11.16,11.66,11.12,12.03,12.11,12.03,11.09,11.96,11.63,10.92,10.58,11.15,11.73,11.60,10.62,9.84,9.01,9.02,8.50,8.77,8.60,9.11,9.56,8.88,9.73,9.72,9.53,9.12,9.28,10.00,10.24,9.50,9.41,9.73,9.56,8.96,9.07,9.36,8.41,8.15,7.55,7.09,6.67,7.03,7.00,7.30,7.72,7.67,8.53,8.18,8.99,8.35,9.02,9.76,8.80,9.26,8.33,8.21,6.90,7.05,6.52,6.14,6.57,6.28,6.51,6.39,6.54,8.31,8.33,8.43,8.99,8.68,7.44,7.17,6.26,5.96,5.10,5.96,5.63,5.92,5.86,6.21,6.65,7.25,7.13,8.26,8.26,9.65,8.93,8.55,8.13,7.60,7.57,7.97,7.49,6.85,7.37,7.45,6.40,6.30,7.18,6.78,6.04,6.62,7.17,6.52,6.01,7.08,7.16,6.14,6.35,7.22,6.90,6.42,7.11,7.82,7.31,6.77,7.42,7.43,7.81,9.93,12.13,15.04,16.06,17.41,18.97],[22.15,20.92,20.94,21.31,21.30,20.91,21.70,21.42,20.67,21.52,21.43,20.89,20.47,20.72,20.56,19.33,19.89,19.92,19.20,18.57,19.55,19.23,18.09,18.29,17.54,18.49,19.13,17.58,18.40,20.36,20.75,19.67,19.31,17.21,18.08,18.43,15.69,16.65,17.16,17.58,17.86,19.13,18.79,19.14,18.41,17.19,18.46,17.45,18.88,18.40,16.92,17.31,16.08,16.10,15.35,14.73,15.49,15.21,13.23,12.67,12.67,13.32,14.80,15.26,15.59,16.59,16.35,17.64,18.10,19.10,19.42,20.55,20.98,21.41,22.03,21.81,21.42,22.01,21.01,20.15,19.76,20.20,20.01,18.87,18.82,19.26,18.88,18.18,18.10,18.19,17.53,16.90,17.55,17.14,15.96,15.53,16.66,16.21,14.23,14.63,16.41,16.57,17.09,15.45,15.41,17.75,17.31,15.41,16.50,17.87,16.17,15.96,14.67,13.90,12.63,12.59,13.37,14.03,14.73,15.27,16.26,17.36,17.82,18.77,18.92,20.03,20.70,21.03,21.55,22.59,22.61,21.84,21.92,21.40,20.92,20.04,19.92,18.63,18.96,20.19,18.89,18.67,18.94,18.84,18.74,18.06,17.76,16.59,16.48,16.53,14.31,15.35,14.32,14.74,16.44,16.65,17.56,18.19,18.85,19.85,19.09,18.42,19.49,19.75,18.46,18.68,19.93,19.91,19.14,19.13,20.22,19.79,19.42,19.90,20.48,20.45,19.71,20.43,20.03,19.12,18.44,17.55,17.13,15.74,15.32,15.09,13.73,12.91,12.91,14.24,13.77,14.19,15.31,16.11,16.36,16.60,17.57,17.47,18.22,17.48,17.59,16.34,16.25,15.23,16.81,17.23,16.65,16.77,17.17,17.17,17.95,17.25,18.49,18.39,19.35,19.91,20.27,21.38,20.88,19.94,18.89,19.32,18.09,18.82,17.99,18.61,18.28,18.29,17.86,19.53,19.36,19.66,19.95,19.11,18.75,18.95,18.77,17.94,18.13,18.27,17.74,16.91,17.90,18.19,16.87,16.84,17.88,17.50,17.87,18.25,18.46,19.62,19.20,18.43,19.25,18.73,19.20,18.90,19.78,20.37,19.92,21.25,21.69,22.02,22.38,21.38,22.19,22.34,21.39,20.60,21.40,21.14,20.03,20.32,20.87,20.31,19.90,20.50,20.97,20.23,20.47,21.05,21.42,22.94,22.59,21.65,21.89,21.57,21.40,19.59,20.07,19.25,20.01,19.66,20.22,20.23,20.07,20.28,20.85,21.00,22.71,23.23,23.72,24.61,26.03,25.69,25.12,25.43,23.34,23.10,23.11,22.66,23.69,24.16,23.84,23.30,23.81,24.75,23.26,23.07,22.88,22.90,22.34,21.45,22.11,21.98,20.92,21.02,21.67,20.81,19.96,20.79,19.78,21.14,21.79,21.52,22.01,22.96,22.43,22.43,23.02,22.40,23.34,23.29,23.00,22.61,23.28,22.62,22.74,23.41,23.42,23.84,23.26,22.29,22.53,21.96,22.07,21.57,21.26,20.05,20.70,19.44,19.51,18.86,18.41,17.82,17.66,17.87,18.72,18.98,20.01,19.57,21.05,20.17,21.17,21.13,21.77,22.19,22.26,22.66,23.07,23.63,24.25,23.69,22.71,23.93,22.77,22.15,21.51,22.51,22.90,21.37,21.45,22.69,22.11,20.78,21.69,22.53,21.44,21.20,22.31,22.25,21.14,21.34,22.72,21.86,21.70,22.05,22.89,23.06,22.34,21.66,22.62,22.64,21.72,21.92,22.40,21.97,20.85,21.62,20.96,20.86,20.05,19.43,20.42,19.29,20.55,19.14,20.47,20.32,20.92,21.34,21.15,22.12,22.50,23.16,23.32,24.40,23.80,22.92,22.84,22.64,21.96,20.89,21.00,19.91,19.63,20.97,20.13,19.32,19.33,20.09,19.60,19.80,20.43,19.78,20.71,20.52,20.44,19.70,19.24,18.59,19.33,18.89,19.61,20.54,20.67,22.13,20.76,19.70,21.45,21.80,19.99,20.09,21.78,21.88,20.70,20.12,22.00,21.30,20.52,21.23,22.16,21.65,20.91,21.79,21.27,20.01,19.42,18.75,18.24,17.74,16.87,16.61,16.10,15.48,16.78,17.05,16.66,17.99,18.04,18.50,18.48,17.88,18.47,18.84,20.05,19.31,19.06,18.45,18.65,17.72,18.41,19.07,18.03,17.97,18.02,17.76,18.89,17.99,19.41,18.92,20.40,20.69,21.15,22.01,21.41,20.41,19.38,20.20,18.60,19.61,18.36,19.47,18.83,18.95,18.43,20.43,19.98,19.79,19.86,18.77,18.81,19.28,18.25,17.64,18.23,18.49,17.16,17.05,18.29,18.09,16.27,17.41,18.21,16.70,17.34,17.81,18.73,19.82,19.95,19.11,19.95,19.25,19.97,19.66,20.60,21.36,20.76,22.02,22.28,22.76,22.36,21.32,21.72,22.01,20.50,20.40,21.01,20.49,19.36,20.00,20.21,18.79,18.65,19.36,18.94,17.79,18.86,18.67,20.81,21.56,21.80,21.00,20.81,20.75,21.08,19.19,20.58,19.20,20.64,20.00,21.57,21.49,20.87,21.53,22.04,22.81,24.32,25.09,24.95,25.87,27.17,26.85,26.24,26.51,21.84,21.46,20.57,19.80,19.11,18.37,17.16,16.88,15.54,15.33,14.39,13.76,14.97,14.48,13.76,14.31,15.56,13.96,13.38,15.50,15.40,17.16,15.57,17.00,15.10,16.76,16.78,15.05,15.74,16.94,16.25,15.36,16.85,17.30,16.47,16.67,15.38,16.14,14.37,14.67,13.68,15.13,13.99,13.37,12.23,13.14,14.27,12.74,12.69,14.08,14.17,12.88,13.92,14.95,16.06,15.76,17.20,17.75,17.82,16.84,16.99,18.23,18.03,16.57,17.73,18.73,18.29,17.94,19.04,19.49,18.93,20.05,19.89,19.58,20.52,19.80,20.49,20.23,20.41,20.25,20.98,21.27,22.23,22.52,22.43,23.30,23.40,23.71,23.99,23.02,23.54,23.92,23.63,23.25,23.67,23.30,23.19,22.61,22.82,22.07,22.46,22.87,21.99,21.39,21.65,21.03,21.19,20.33,20.28,19.50,19.76,20.60,21.47,20.82,21.65,22.05,22.39,23.28,23.15,22.78,23.47,22.75,23.42,23.51,23.89,24.13,23.77,23.55,22.83,22.97,21.86,22.06,21.90,21.33,20.94,20.38,20.15,19.50,19.07,18.39,18.36,17.85,17.75,17.33,17.94,18.04,18.26,18.89,19.58,19.49,20.40,20.19,20.90,20.98,21.03,20.87,21.35,21.97,22.27,23.11,22.12,22.69,22.12,22.51,22.05,22.09,22.98,22.33,22.89,22.28,21.96,21.50,20.98,20.91,20.05,20.41,20.01,19.71,19.63,19.65,19.17,19.48,19.48,19.40,19.78,19.84,20.15,20.22,19.99,20.97,20.71,20.45,21.06,21.83,21.64,20.96,21.96,23.02,22.28,22.10,22.37,23.08,22.52,22.63,21.64,21.75,21.30,21.03,20.77,20.13,20.22,19.90,18.97,19.07,18.53,17.99,18.18,18.76,18.44,17.92,17.22,17.75,18.15,17.04,17.43,18.14,18.54,17.62,17.92,18.60,18.38,17.93,18.84,18.94,18.89,19.95,19.76,20.97,19.77,18.59,18.92,18.55,17.83,17.57,17.49,16.18,15.93,17.19,16.04,16.68,16.34,16.58,16.59,17.11,16.82,17.23,17.71,17.17,17.39,17.92,17.42,17.53,17.65,17.61,16.57,17.43,16.83,15.58,15.87,15.28,15.63,14.72,14.97,15.14,15.08,14.98,15.28,15.13,15.06,15.67,16.52,16.60,16.96,17.03,16.46,16.69,17.52,17.36,16.99,16.53,17.33,17.05,16.51,17.02,17.27,16.59,16.67,16.82,16.71,16.43,16.47,17.15,16.61,17.57,17.39,18.17,18.70,18.86,19.62,19.61,19.95,20.18,19.58,19.44,18.78,17.99,17.99,17.43,18.40,17.12,18.13,17.07,17.42,16.80,17.78,19.07,18.51,17.70,16.63,17.78,18.02,17.69,18.31,18.13,18.44,18.84,18.77,19.35,17.93,18.51,17.27,16.79,18.32,17.91,18.87,19.12,19.35,19.42,19.32,18.90,19.57,19.58,18.83,19.29,19.97,19.42,18.94,20.18,19.93,19.32,19.81,20.63,19.87,19.37,20.39,20.28,19.70,20.14,20.57,19.80,19.71,20.10,20.01,19.50,19.42,19.68,19.55,19.86,20.57,20.82,22.18,23.61,23.88,24.90,25.90,14.83,14.37,14.15,13.24,13.25,14.35,14.19,15.20,13.70,14.78,15.00,13.56,12.54,14.31,13.98,12.35,12.90,13.92,12.68,11.82,12.19,12.09,13.60,15.07,15.50,15.86,15.47,15.53,16.74,17.01,15.95,17.03,17.66,17.28,17.52,18.48,17.60,18.18,17.45,18.37,17.70,17.27,16.34,15.14,16.22,16.96,16.49,15.36,16.61,17.05,16.08,15.29,16.50,16.76,16.75,15.77,16.97,16.97,16.89,16.26,15.09,15.26,15.60,14.75,13.99,13.99,14.32,12.95,11.14,9.44,8.46,8.33,6.24,6.28,5.25,5.07,4.84,4.30,4.36,3.26,3.88,3.03,3.45,3.41,3.31,3.65,4.20,3.74,3.95,3.52,4.01,3.82,3.08,2.91,3.72,3.84,3.69,3.40,4.03,4.47,4.36,3.92,3.64,4.61,6.00,6.80,6.24,8.12,6.84,5.71,5.12,4.95,4.58,4.76,4.54,4.02,4.19,3.62,3.24,3.86,4.34,4.67,5.70,5.61,6.29,5.57,4.85,4.67,4.07,3.50,3.66,3.47,3.92,3.58,4.10,3.99,4.62,4.98,6.13,6.96,8.81,9.52,9.36,9.69,10.62,10.15,8.87,8.17,6.77,5.52,4.98,4.29,4.14,3.88,3.74,2.96,4.02,3.05,4.18,3.93,4.49,4.92,5.52,6.11,6.73,6.08,5.34,5.08,4.08,3.53,3.28,3.52,2.72,3.55,3.35,4.07,4.14,4.55,5.21,5.35,3.89,3.78,3.50,3.04,2.99,2.75,2.27,2.18,1.99,1.79,1.43,1.33,1.29,1.19,0.89,0.77,0.93,1.25,1.28,1.29,1.63,2.02,2.35,2.18,2.48,2.86,2.93,3.40,3.92,3.98,3.25,3.99,4.35,4.91,5.47,6.29,6.66,6.30,7.33,7.87,8.06,8.53,7.64,7.19,7.87,8.17,7.16,7.22,8.04,7.78,7.09,7.30,8.36,8.80,8.18,9.80,9.64,9.97,8.94,8.41,9.10,8.73,9.08,9.35,8.26,8.37,7.76,8.21,7.69,8.48,8.63,9.71,8.99,10.00,9.20,9.94,10.86,10.93,11.67,12.12,11.62,12.65,12.35,12.40,11.23,12.42,11.80,11.16,10.81,11.60,11.99,11.54,10.74,9.98,9.37,9.14,8.90,8.99,8.96,9.22,9.89,9.29,10.20,10.18,10.01,9.59,9.96,10.66,10.69,9.93,9.99,10.44,9.93,9.27,9.55,9.66,9.02,8.45,8.02,7.49,7.10,7.49,7.36,7.66,7.96,8.07,8.99,8.71,9.46,8.96,9.82,10.46,9.39,9.73,8.78,8.64,7.23,7.35,6.85,6.50,6.95,6.70,6.86,6.83,6.81,8.47,8.66,8.89,9.46,9.10,7.86,7.79,6.69,6.34,5.25,5.93,5.92,6.12,6.15,6.46,6.97,7.47,7.68,8.64,8.86,10.31,9.59,9.26,8.83,8.19,7.95,8.47,7.92,6.98,7.56,7.95,6.66,6.57,7.43,7.14,6.28,6.93,7.55,6.97,6.22,7.16,7.44,6.36,6.54,7.68,7.37,6.56,7.60,8.05,7.73,7.03,7.62,7.89,8.24,10.27,13.20,15.58,16.86,18.51,19.26],[21.54,20.50,20.95,21.02,20.87,20.78,21.47,21.19,20.58,21.29,21.13,20.80,20.45,20.66,20.63,19.42,19.90,20.10,19.35,18.74,19.64,19.33,18.27,18.61,17.89,18.48,19.31,17.83,18.63,20.40,20.70,19.98,19.52,17.41,18.47,17.95,15.85,16.53,17.31,17.26,17.85,19.59,18.81,19.81,18.57,17.44,18.67,17.78,18.96,18.59,17.28,17.64,16.41,16.46,15.68,14.94,15.77,15.45,13.36,13.09,13.03,13.49,15.00,15.50,15.76,16.79,16.77,17.88,18.27,19.28,19.48,20.67,21.02,21.40,21.82,21.82,21.57,21.87,20.99,20.26,19.65,20.14,19.98,19.08,18.84,19.18,18.98,18.34,18.31,18.23,17.92,17.31,17.92,17.33,16.32,15.65,16.73,16.48,14.50,14.50,16.62,16.55,17.06,15.60,15.61,17.75,17.42,15.55,16.63,18.09,16.42,16.33,14.99,14.14,12.73,12.61,13.61,14.12,14.96,15.68,16.60,17.59,17.96,18.87,18.96,20.14,20.62,21.09,21.69,22.52,22.46,21.82,21.91,21.52,21.12,20.30,20.14,18.91,19.06,20.16,18.98,18.62,18.88,18.90,18.78,18.27,17.95,16.97,16.63,16.76,14.43,15.80,14.35,15.15,16.72,16.91,17.63,18.33,19.00,19.93,19.23,18.49,19.48,19.72,18.48,18.60,19.87,19.86,18.96,18.96,20.10,19.50,19.09,19.74,20.30,20.30,19.53,20.10,19.90,18.98,18.44,17.57,17.13,15.87,15.42,15.29,14.27,13.14,13.32,14.53,14.05,14.36,15.50,16.17,16.47,16.56,17.51,17.51,18.41,17.63,17.74,16.51,16.61,15.49,17.06,17.37,16.60,16.73,17.21,17.13,17.87,17.20,18.43,18.33,19.15,19.80,20.07,21.24,20.60,19.62,18.87,19.20,18.00,18.68,17.87,18.45,18.17,18.18,17.94,19.56,19.29,19.74,19.94,19.20,18.80,18.99,18.69,17.97,17.96,18.34,17.77,16.71,17.70,18.12,16.94,16.76,17.83,17.41,17.80,18.21,18.41,19.66,19.05,18.49,19.09,18.56,18.94,18.73,19.62,20.28,19.71,21.20,21.54,22.08,22.40,21.29,21.96,22.35,21.28,20.63,21.49,21.18,20.03,20.48,20.95,20.27,19.95,20.55,21.01,20.18,20.25,20.78,20.93,22.45,22.13,21.36,21.38,21.16,21.44,19.83,20.23,19.42,20.09,19.56,20.09,20.08,19.94,20.21,20.78,20.92,22.56,22.77,23.29,24.08,25.81,25.35,24.98,25.43,22.68,22.47,22.98,22.24,23.14,23.83,23.54,22.73,23.32,24.21,22.75,22.42,22.30,22.50,21.88,21.11,21.92,21.86,20.67,20.82,21.67,20.70,19.78,20.58,19.64,21.15,21.28,21.39,21.43,22.26,21.87,21.89,22.61,22.02,22.89,22.56,22.55,22.25,22.86,22.44,22.45,22.86,22.72,23.03,22.80,21.86,22.06,21.63,21.58,21.23,21.18,20.17,20.71,19.49,19.77,18.96,18.39,17.71,17.82,18.06,19.00,19.18,20.12,19.53,21.00,20.06,21.16,20.90,21.52,21.73,21.77,22.10,22.54,23.24,23.88,23.46,22.37,23.76,22.62,22.04,21.59,22.39,22.52,21.33,21.48,22.48,21.83,20.83,21.70,22.19,21.38,21.33,22.13,22.00,21.09,21.39,22.48,21.78,21.72,21.95,22.45,22.59,22.12,21.52,22.46,22.45,21.60,21.78,22.26,21.93,20.90,21.70,20.85,20.52,20.09,19.60,20.63,19.46,20.66,19.17,20.48,20.16,20.82,21.05,20.94,21.78,22.10,22.85,22.89,24.21,23.68,22.83,22.72,22.51,21.79,20.88,20.94,19.82,19.62,21.11,20.13,19.10,19.24,19.96,19.56,19.75,20.70,20.00,21.02,20.73,20.65,20.01,19.49,18.85,19.54,18.91,19.80,20.38,20.61,21.87,20.82,19.72,21.18,21.52,19.93,19.81,21.50,21.54,20.44,19.95,21.81,21.12,20.26,21.07,22.00,21.51,20.65,21.55,21.31,19.90,19.40,18.68,17.96,17.62,16.63,16.54,16.11,15.63,16.89,17.09,16.71,18.00,17.98,18.44,18.57,17.75,18.42,18.89,20.24,19.46,18.99,18.45,18.61,17.70,18.37,18.94,18.20,17.96,18.20,17.81,18.84,17.91,19.28,18.77,20.27,20.71,20.92,21.95,21.06,20.10,19.23,20.07,18.54,19.49,18.35,19.28,18.93,19.05,18.65,20.50,20.03,19.68,19.65,18.68,18.80,19.25,18.22,17.89,18.26,18.55,17.30,17.00,18.23,18.09,16.29,17.17,18.16,16.49,17.24,17.58,18.54,19.64,19.81,19.15,19.85,19.21,19.83,19.66,20.67,21.50,20.79,22.06,22.41,22.80,22.36,21.31,21.73,21.86,20.29,20.24,21.01,20.20,19.16,19.93,20.10,18.64,18.60,19.34,18.82,17.83,18.80,18.67,20.65,21.50,21.74,20.96,20.70,20.54,21.03,19.11,20.43,19.10,20.59,19.89,21.46,21.32,20.78,21.48,21.84,22.49,23.90,24.74,24.65,25.54,27.00,26.58,26.14,26.74,21.68,21.08,20.29,19.62,18.81,18.41,17.29,16.80,15.58,15.48,14.81,14.23,15.18,14.80,14.24,14.64,15.94,14.60,14.02,15.81,15.90,17.35,16.04,17.16,15.33,16.91,17.04,15.47,15.93,16.93,16.36,15.50,16.87,17.25,16.47,16.74,15.57,16.25,14.67,15.04,13.84,15.23,14.12,13.62,12.55,13.26,14.38,13.23,12.95,14.27,14.57,13.45,14.29,15.19,16.09,15.86,17.24,17.80,18.02,16.77,17.10,18.36,17.95,16.79,17.91,18.86,18.22,18.04,19.01,19.42,18.86,19.72,19.68,19.45,20.39,19.67,20.19,20.10,20.50,20.30,21.13,21.50,22.24,22.81,22.79,23.47,23.70,23.90,23.98,23.40,23.55,24.00,23.93,23.37,23.78,23.32,23.32,22.59,22.88,22.08,22.56,22.94,22.14,21.79,22.10,21.36,21.57,20.59,20.47,19.81,20.06,20.92,21.60,20.99,21.79,22.27,22.54,23.36,23.42,22.82,23.38,22.76,23.42,23.44,23.76,24.08,23.87,23.55,22.84,22.99,22.06,22.31,22.02,21.55,20.99,20.59,20.43,19.81,19.54,18.81,18.56,18.07,17.94,17.69,18.26,18.37,18.51,19.10,19.77,19.57,20.54,20.25,20.88,20.86,21.22,21.10,21.54,22.17,22.25,23.04,22.28,22.74,22.06,22.65,22.29,22.22,22.94,22.42,22.91,22.15,22.00,21.53,20.91,20.93,20.01,20.13,19.69,19.66,19.68,19.75,19.23,19.52,19.79,19.58,19.79,20.14,20.44,20.29,20.19,21.32,20.97,20.44,21.37,22.12,21.90,21.42,21.58,23.12,22.37,22.42,22.89,23.43,22.92,22.80,21.84,21.74,21.36,20.95,20.58,20.04,20.14,20.40,18.96,18.88,18.36,17.92,18.05,18.51,18.28,17.65,17.33,17.44,17.89,17.24,17.73,18.07,18.20,17.91,18.14,18.60,18.05,18.10,18.84,18.97,19.02,20.03,19.97,20.93,19.84,18.67,18.91,18.56,17.92,17.45,17.92,16.26,15.84,17.29,15.89,17.10,16.35,16.59,16.55,17.05,16.72,17.17,17.64,17.30,17.44,17.60,17.27,17.70,17.57,17.66,16.70,17.35,16.62,15.93,16.12,15.36,15.40,15.17,15.25,15.02,15.07,15.36,15.16,15.33,14.61,15.57,16.39,16.98,17.16,16.97,16.70,17.09,17.67,17.04,16.88,16.67,17.40,16.91,16.68,17.15,17.09,16.21,16.88,16.65,17.03,16.56,16.69,17.59,16.87,18.02,17.39,18.29,18.70,18.81,19.87,19.74,20.27,20.43,19.72,19.48,18.90,17.96,18.08,17.43,18.37,17.20,18.04,17.08,17.19,16.86,17.70,18.82,18.52,17.72,16.92,17.88,17.89,17.76,18.11,17.68,18.62,18.28,18.02,18.71,17.58,18.24,17.09,16.43,18.24,17.71,18.83,19.39,19.62,19.62,19.56,18.94,19.82,19.72,18.77,19.11,20.12,19.40,18.76,19.83,19.92,19.17,19.15,20.23,19.74,18.89,19.84,19.95,19.34,19.21,20.04,19.54,19.42,19.53,19.82,19.41,19.25,19.39,19.37,19.86,20.64,20.96,22.35,23.79,23.72,24.39,25.96,15.03,14.51,14.30,13.43,13.31,14.49,14.36,15.46,14.20,15.05,15.07,13.96,12.93,14.70,14.32,12.77,13.29,14.26,13.09,12.16,12.76,12.40,13.95,15.26,15.91,15.93,15.67,15.87,16.91,16.71,16.26,17.13,17.61,17.33,17.72,18.80,17.78,18.57,17.49,19.04,18.09,17.31,16.71,15.71,16.47,17.56,16.70,15.86,16.92,17.16,16.28,15.64,16.76,16.84,17.18,15.99,17.32,17.06,17.03,16.30,15.51,15.41,15.86,15.01,14.23,14.04,14.23,13.14,11.26,9.54,8.83,8.70,6.47,6.37,5.16,5.06,4.53,3.92,4.27,3.31,3.76,3.04,3.50,3.31,3.29,3.64,4.02,3.56,3.89,3.50,3.98,3.82,2.98,2.93,3.77,3.94,3.40,3.31,4.09,4.78,4.70,4.04,4.13,4.92,5.96,6.95,6.51,8.33,7.14,6.12,5.43,5.21,4.92,5.09,4.79,4.45,4.40,3.97,3.42,4.11,4.44,4.75,5.50,5.47,6.04,5.29,4.57,4.59,4.15,3.46,3.79,3.44,4.06,3.75,4.37,4.37,5.13,5.33,6.31,7.30,9.29,9.82,9.42,9.67,11.03,10.34,9.01,8.22,6.81,5.89,5.29,4.65,4.37,3.91,3.77,3.11,3.76,2.98,3.99,3.80,4.30,4.74,5.12,5.68,6.25,5.83,5.22,4.75,4.02,3.67,3.09,3.43,2.81,3.45,3.29,3.90,4.01,4.67,5.41,5.27,3.95,3.83,3.75,3.29,3.00,2.81,2.48,2.29,2.11,1.92,1.77,1.50,1.37,1.39,1.24,0.88,0.77,0.96,1.31,1.31,1.43,1.70,2.26,2.33,2.32,2.84,2.92,3.32,4.10,4.26,3.63,4.27,4.56,5.18,5.57,6.17,6.73,6.28,7.33,7.94,8.50,8.60,7.92,7.21,8.04,8.14,7.18,7.21,8.05,7.85,6.91,7.36,8.28,8.60,8.44,9.79,9.57,10.02,8.99,8.64,9.12,8.75,9.16,9.44,8.44,8.47,7.97,8.22,7.83,8.60,8.71,9.93,9.30,10.16,9.60,10.27,11.21,11.17,11.91,12.42,11.81,12.66,12.78,12.27,11.63,12.55,12.04,11.37,11.24,11.46,12.12,11.83,10.92,10.04,9.32,9.54,8.79,9.24,9.13,9.83,10.02,9.46,10.15,10.21,10.06,9.51,9.72,10.34,10.69,9.93,9.96,10.53,10.04,9.42,9.85,9.90,8.97,8.42,7.90,7.34,6.94,7.42,7.50,7.73,8.28,8.23,9.22,8.82,9.57,9.05,9.67,10.63,9.46,9.99,9.28,9.05,7.61,7.74,6.77,6.53,6.66,6.47,6.83,6.54,6.80,8.60,8.93,9.02,9.52,9.41,7.81,7.58,6.63,6.42,5.74,6.35,6.12,6.06,6.09,6.70,7.31,7.79,7.90,9.00,9.03,10.29,9.94,9.45,9.04,8.51,8.23,8.63,8.20,7.25,7.66,8.04,6.85,6.81,7.44,7.17,6.26,6.91,7.40,6.70,6.48,7.40,7.26,6.28,6.72,7.49,7.26,6.69,7.44,8.12,7.82,6.97,7.67,7.88,8.26,10.34,13.08,15.91,16.86,18.45,19.67],[21.61,20.80,21.11,21.03,21.04,20.94,21.51,21.27,20.79,21.61,21.32,20.93,20.56,20.93,20.80,19.82,20.18,20.29,19.81,19.23,19.88,19.67,18.93,19.12,18.48,18.94,19.66,18.01,18.79,20.33,20.58,19.82,19.30,17.57,18.34,18.45,16.50,17.09,17.26,17.96,18.30,19.12,18.85,19.61,18.61,17.84,18.76,18.08,19.25,19.02,17.47,18.00,16.72,16.74,15.95,15.36,16.13,15.85,14.10,13.20,13.18,13.97,15.32,16.02,16.41,17.33,17.20,18.26,18.64,19.61,19.71,20.62,20.95,21.30,21.88,21.55,21.37,21.76,20.97,20.27,19.90,20.14,19.98,19.32,19.18,19.26,18.94,19.08,18.51,18.46,18.05,17.85,17.88,17.43,17.29,16.26,16.94,16.87,14.98,15.13,16.61,16.66,17.04,15.92,15.60,17.98,17.53,15.76,16.96,18.36,16.63,16.18,15.14,14.52,13.04,13.18,13.95,15.14,15.60,16.99,17.62,18.27,18.48,19.18,19.13,20.33,20.51,20.86,21.39,22.35,22.04,21.51,21.50,21.27,21.06,20.17,20.18,19.04,19.09,20.29,19.33,18.84,19.23,19.13,19.39,18.88,18.36,17.90,17.27,17.22,15.74,16.75,15.47,16.66,17.90,17.65,18.21,18.68,19.26,19.82,19.32,18.62,19.61,19.68,18.76,19.02,19.98,19.96,19.43,19.34,20.23,19.72,19.52,19.90,20.59,20.47,19.75,20.37,20.06,19.43,18.75,18.02,17.50,16.40,15.83,15.51,14.74,13.41,13.87,14.72,14.26,14.47,15.83,16.56,17.03,16.88,17.91,17.91,18.78,18.14,18.25,17.03,17.12,16.12,17.54,18.33,17.38,17.29,17.78,17.65,18.32,17.69,18.93,18.72,19.42,19.80,20.10,21.14,20.44,19.85,18.96,19.44,18.31,19.02,18.26,18.90,18.66,18.64,18.37,19.68,19.54,19.84,20.10,19.35,19.09,19.26,18.89,18.26,18.31,18.58,17.97,17.14,18.15,18.35,17.23,17.20,18.14,17.52,17.80,18.39,18.68,19.69,19.37,18.77,19.38,18.97,19.30,19.16,19.85,20.35,20.06,21.18,21.58,21.95,22.27,21.59,22.01,22.20,21.28,20.93,21.44,21.23,20.25,20.64,21.01,20.40,20.18,20.59,20.98,20.28,20.36,20.76,21.02,22.25,22.12,21.51,21.58,21.24,21.39,20.15,20.48,19.79,20.43,20.06,20.45,20.50,20.39,20.44,20.77,20.98,22.41,22.66,23.26,24.29,25.57,25.46,25.08,25.59,22.76,22.41,23.02,22.58,23.37,23.92,23.82,23.14,23.73,24.54,23.18,22.86,22.91,22.88,22.39,21.62,22.15,22.13,21.06,21.06,21.86,20.90,20.00,20.85,19.91,21.26,21.64,21.46,21.84,22.61,22.30,22.22,22.94,22.29,22.94,23.20,23.12,22.59,23.34,22.69,22.94,23.20,23.24,23.10,23.12,22.28,22.54,21.96,21.99,21.76,21.40,20.36,20.86,19.78,20.00,19.16,18.71,17.91,17.90,18.06,18.97,19.15,20.21,19.84,21.27,20.35,21.55,21.35,21.92,22.21,22.13,22.65,23.06,23.55,24.10,23.64,22.63,23.79,22.71,22.18,21.65,22.33,22.83,21.43,21.46,22.62,22.20,20.93,21.90,22.46,21.59,21.54,22.69,22.50,21.28,21.33,22.91,22.13,21.56,21.91,22.91,22.65,22.37,21.86,22.61,22.43,21.90,21.95,22.26,21.96,21.09,21.54,20.83,20.48,20.06,19.50,20.54,19.37,20.74,19.38,20.91,20.44,21.01,21.54,20.99,22.13,22.49,23.11,23.12,24.31,23.33,22.70,22.48,22.52,21.99,21.13,21.17,20.02,19.84,21.28,20.28,19.41,19.38,20.08,19.62,19.77,20.75,19.79,20.91,20.72,20.44,19.68,19.02,18.89,19.64,19.11,19.91,20.64,20.84,21.96,20.93,19.71,21.44,21.47,20.00,20.03,21.73,21.56,20.70,20.17,21.84,21.11,20.46,21.20,21.96,21.44,20.88,21.62,21.40,20.18,19.75,18.95,18.33,17.83,16.90,16.81,16.21,15.65,16.80,17.04,16.92,17.95,18.10,18.63,18.65,18.02,18.74,19.19,20.31,19.64,19.11,18.61,18.63,17.70,18.54,19.10,18.22,18.04,18.30,17.99,18.97,18.20,19.55,19.14,20.53,20.89,21.02,21.93,21.13,20.40,19.57,20.20,18.71,19.70,18.48,19.49,19.08,19.23,18.72,20.61,20.18,19.91,19.97,18.78,19.03,19.56,18.40,17.74,18.47,18.83,17.39,17.30,18.57,18.25,16.49,17.36,18.36,16.81,17.46,17.87,18.85,19.85,19.98,19.31,19.97,19.31,19.94,19.73,20.63,21.26,20.79,21.88,22.16,22.77,22.27,21.45,21.87,22.06,20.68,20.41,21.26,20.62,19.66,20.29,20.56,18.85,18.90,19.78,19.33,18.09,18.95,18.96,20.76,21.66,21.85,21.08,20.92,20.87,21.33,19.62,20.68,19.41,20.64,20.01,21.26,21.27,20.95,21.39,21.81,22.46,23.89,24.72,24.61,25.70,26.74,26.42,26.00,26.53,21.15,20.93,20.08,19.48,18.87,18.27,17.25,17.12,15.85,15.77,15.05,14.52,15.46,14.71,14.36,14.82,15.75,14.71,14.06,15.70,15.62,16.98,15.82,17.42,15.75,17.18,17.22,15.83,16.70,17.38,16.69,16.13,17.48,17.80,17.16,17.20,16.11,17.40,15.82,16.10,14.65,16.06,14.57,14.25,13.14,14.30,15.03,13.93,14.00,15.05,14.86,13.87,14.68,15.67,16.44,16.11,17.55,18.09,18.14,17.19,17.23,18.42,18.17,16.76,17.86,18.71,18.18,17.90,18.76,19.13,18.77,19.55,19.50,19.05,20.37,19.44,20.27,20.02,20.61,20.53,21.36,21.67,22.45,22.90,22.81,23.36,23.49,23.93,23.86,23.38,23.72,23.77,23.82,23.38,23.66,23.24,23.12,22.72,22.63,22.09,22.24,22.89,22.08,21.60,21.59,21.03,21.16,20.03,20.24,19.42,19.72,20.73,21.47,20.73,21.64,22.26,22.63,23.42,23.38,22.84,23.55,22.97,23.25,23.25,23.81,23.98,23.80,23.56,23.06,23.20,22.40,22.45,22.25,21.53,20.98,20.19,20.16,19.30,19.01,18.16,18.17,17.72,17.64,17.44,18.12,18.00,18.17,18.61,19.43,19.24,20.18,19.80,20.75,21.00,21.42,21.27,21.89,22.25,22.57,23.39,22.49,22.72,22.16,22.23,22.15,22.08,22.67,22.31,23.03,22.44,22.14,21.89,21.05,21.09,20.15,20.41,19.84,19.54,19.44,19.57,19.13,19.35,19.53,19.56,19.70,20.01,20.62,20.26,20.32,21.34,21.31,20.65,21.26,22.35,22.31,21.56,22.00,22.25,22.67,22.40,22.66,23.47,22.63,22.99,22.05,21.68,21.17,21.15,20.46,20.11,20.15,20.56,18.95,18.96,18.42,17.63,17.91,18.52,17.99,17.65,17.11,17.29,17.85,16.90,17.32,17.72,18.05,17.61,17.83,18.40,18.09,17.98,18.67,18.76,18.70,19.89,19.74,20.94,19.83,18.43,18.90,18.32,18.07,17.73,17.85,16.53,15.74,17.16,15.75,16.68,16.17,16.37,16.30,16.96,16.80,17.34,17.72,17.32,17.31,17.70,17.22,17.40,17.34,17.55,16.50,17.23,16.62,15.76,15.90,15.40,15.44,15.05,15.21,15.08,14.91,15.28,14.53,15.33,14.50,15.74,16.48,16.97,17.06,16.88,16.81,16.65,17.43,16.97,16.76,16.41,17.05,16.74,16.52,16.86,17.02,16.26,16.63,16.42,16.58,16.18,16.21,17.52,16.83,18.09,17.74,18.36,18.90,18.99,20.04,20.00,20.50,20.66,19.80,19.71,18.85,18.41,17.99,17.68,18.20,16.92,17.75,16.76,16.86,16.56,17.34,18.55,18.10,17.35,16.56,17.53,17.56,17.54,17.92,17.47,18.75,18.36,18.15,19.07,17.62,18.11,16.96,16.59,18.22,17.94,18.92,19.14,19.38,19.55,19.49,18.82,20.03,19.96,18.87,19.61,20.49,19.63,18.97,20.44,20.47,19.34,19.57,20.62,20.15,19.18,20.21,20.48,19.75,19.62,20.52,19.63,19.72,19.87,19.88,19.27,19.32,19.64,19.61,19.92,20.58,20.72,22.10,23.42,23.58,24.27,25.72,14.59,14.00,14.01,13.22,13.24,14.63,14.42,15.72,14.10,15.07,15.06,13.99,13.02,14.59,14.14,12.61,13.04,13.93,12.86,11.96,12.16,12.17,13.89,15.03,15.57,15.86,15.47,15.80,16.74,16.64,16.35,17.06,17.66,17.36,17.81,19.02,17.81,18.72,17.71,18.89,17.69,17.30,16.32,15.35,16.38,17.03,16.44,15.71,16.80,17.01,16.24,15.71,16.60,16.65,17.04,16.17,17.51,17.14,17.18,16.47,15.54,15.35,15.94,14.99,14.09,14.19,14.36,13.08,11.10,9.64,8.65,8.45,6.51,6.44,5.43,5.32,4.90,4.37,4.64,3.75,4.06,3.24,3.56,3.59,3.14,3.13,3.66,3.24,3.50,3.14,3.83,3.70,2.67,2.77,3.59,3.59,3.30,3.23,3.85,4.86,4.56,3.79,3.97,4.84,5.91,6.72,6.43,8.28,7.13,6.06,5.53,5.38,5.15,5.34,5.11,4.47,4.59,3.76,3.40,4.08,4.40,4.68,5.37,5.34,5.73,5.02,4.37,3.99,3.86,3.69,3.88,3.74,4.20,4.12,4.61,4.72,5.34,5.69,6.61,7.23,9.20,9.60,9.21,9.40,10.83,10.08,8.73,8.16,6.94,5.79,5.44,4.88,4.61,4.24,4.09,3.62,3.94,3.06,3.82,3.67,4.07,4.40,4.89,5.43,6.11,5.60,4.88,4.58,3.77,3.48,3.06,3.45,2.93,3.62,3.71,4.21,4.31,4.78,5.58,5.43,4.15,3.82,3.87,3.45,3.27,3.13,2.87,2.54,2.17,2.11,1.92,1.77,1.43,1.27,1.28,1.16,0.86,0.76,0.91,1.21,1.35,1.48,2.05,1.78,2.09,2.91,3.07,3.56,4.34,4.51,3.88,4.32,4.83,5.31,5.75,6.12,6.60,6.37,7.35,7.96,8.29,8.58,7.87,7.17,8.03,8.34,7.21,7.13,8.10,7.90,6.91,7.35,8.37,8.68,8.27,9.66,9.30,9.81,8.96,8.59,9.13,8.79,9.14,9.34,8.46,8.42,7.91,8.25,7.81,8.67,8.49,9.78,9.19,9.86,9.64,10.09,10.71,10.85,11.36,11.90,11.51,12.37,12.55,12.16,11.46,12.23,11.93,11.18,11.01,11.16,11.81,11.74,11.06,10.05,9.28,9.51,8.70,9.23,9.02,9.92,9.98,9.41,10.10,10.06,10.00,9.49,9.71,10.34,10.52,9.83,9.88,10.30,10.03,9.32,9.73,9.88,8.89,8.31,7.65,7.35,6.91,7.40,7.39,7.64,8.27,8.25,9.22,8.74,9.58,9.13,9.78,10.41,9.58,9.90,9.16,8.96,7.46,7.66,6.76,6.57,6.78,6.60,6.70,6.68,6.86,8.39,8.68,8.78,9.33,9.02,7.76,7.64,6.74,6.30,5.80,6.20,6.14,6.18,6.13,6.76,7.29,7.85,7.86,8.94,8.98,10.31,9.81,9.36,9.09,8.48,8.08,8.68,8.20,7.18,7.65,8.08,6.88,6.70,7.50,7.26,6.43,6.91,7.57,6.75,6.48,7.25,7.35,6.27,6.67,7.53,7.33,6.68,7.28,8.16,7.80,7.01,7.64,7.70,7.82,9.98,12.50,15.22,15.99,17.51,19.17],[22.08,20.73,21.06,21.25,21.05,21.06,21.49,21.35,20.77,21.71,21.11,20.78,20.73,20.85,20.49,19.54,20.13,19.94,19.16,18.94,19.69,19.29,18.26,18.50,17.80,18.80,19.28,17.88,18.68,20.06,20.66,19.78,19.40,17.75,18.54,18.48,16.37,17.40,17.57,17.91,18.40,19.41,19.10,19.50,18.69,17.78,18.77,18.10,19.37,18.79,17.49,17.58,16.68,16.46,15.89,15.13,15.79,15.62,14.02,13.36,13.42,14.05,15.40,15.78,16.07,16.75,16.93,17.90,18.48,19.33,19.78,20.54,21.00,21.24,22.03,21.70,21.46,22.04,21.18,20.43,20.10,20.51,20.21,19.21,19.26,19.61,19.12,18.67,18.70,18.62,17.73,17.64,17.99,17.44,16.64,16.37,17.03,16.66,14.81,15.26,16.75,17.06,17.42,15.74,15.84,18.01,17.78,15.79,16.78,18.19,16.63,16.24,15.16,14.54,13.19,13.28,13.84,14.77,15.41,16.03,16.80,17.41,17.98,18.70,18.96,20.13,20.48,20.90,21.37,22.36,22.33,21.64,21.79,21.29,20.93,20.03,20.17,18.79,18.97,20.33,19.21,18.64,19.19,18.84,19.20,18.68,18.36,17.54,17.14,17.07,15.54,16.03,15.15,15.32,17.08,16.71,17.51,18.07,18.89,19.75,19.18,18.22,19.32,19.78,18.44,18.51,19.80,20.11,19.41,19.13,20.29,20.00,19.74,19.96,21.01,20.96,20.14,20.69,20.16,19.41,18.64,17.87,17.40,15.99,15.71,15.56,14.36,13.44,13.44,14.73,14.37,14.61,15.74,16.45,16.88,16.82,17.76,17.65,18.63,17.84,17.73,16.45,16.52,15.65,16.90,17.39,16.63,16.69,17.33,17.27,18.10,17.54,18.87,18.80,19.70,20.01,20.49,21.79,21.17,20.21,19.21,19.91,18.69,19.32,18.47,18.96,18.57,18.52,18.26,19.90,19.83,20.07,20.54,19.74,19.23,19.62,19.24,18.44,18.61,18.95,18.19,17.29,18.60,18.70,17.19,17.26,18.34,17.75,18.07,18.58,18.99,20.10,19.91,19.23,19.98,19.35,19.68,19.46,20.13,20.65,20.51,21.58,21.84,22.33,22.71,21.85,22.52,22.74,21.76,21.25,21.92,21.71,20.65,20.93,21.47,20.77,20.45,20.90,21.36,20.57,20.68,21.07,21.38,22.96,22.64,21.95,22.15,21.69,21.86,20.16,20.75,20.02,20.73,20.47,20.79,20.77,20.67,20.65,20.90,21.29,22.95,23.15,23.59,24.76,25.96,25.67,25.06,25.24,23.10,22.82,23.32,22.99,23.72,24.41,24.12,23.59,24.06,25.06,23.62,23.45,23.31,23.35,22.93,22.03,22.63,22.58,21.50,21.53,22.32,21.29,20.39,21.19,20.25,21.55,22.17,21.83,22.47,23.25,22.84,22.71,23.70,22.93,23.77,24.03,23.55,23.23,23.93,23.38,23.46,24.05,24.06,24.31,23.89,23.01,23.08,22.53,22.66,22.30,21.81,20.63,21.24,19.99,20.06,19.42,18.95,18.28,18.15,18.23,19.15,19.54,20.53,20.18,21.71,20.77,21.93,21.79,22.47,22.86,22.76,23.11,23.51,24.02,24.52,23.92,23.07,24.16,23.06,22.51,21.85,22.93,23.40,21.78,21.78,23.31,22.66,21.20,22.30,23.18,21.98,21.89,23.29,23.03,21.89,21.95,23.51,22.52,22.27,22.48,23.53,23.48,22.81,22.27,23.06,23.11,22.24,22.37,22.78,22.35,21.28,21.97,21.21,20.93,20.46,19.91,20.89,19.97,21.23,19.72,21.10,20.89,21.41,21.98,21.55,22.75,22.87,23.56,23.52,24.40,23.73,22.92,22.93,22.82,22.11,21.33,21.38,20.26,19.96,21.48,20.48,19.66,19.61,20.48,19.86,20.06,20.95,20.14,21.31,20.99,20.93,20.27,19.72,19.08,19.71,19.35,20.05,21.12,21.11,22.54,21.21,20.14,21.94,22.06,20.42,20.54,22.17,22.22,21.14,20.69,22.41,21.68,20.96,21.82,22.59,22.13,21.45,22.23,21.76,20.61,20.17,19.45,18.67,18.18,17.18,16.97,16.52,16.01,17.15,17.41,17.16,18.29,18.35,18.89,18.91,18.28,19.11,19.56,20.76,19.83,19.58,18.91,18.94,18.10,18.76,19.45,18.36,18.28,18.35,18.07,19.32,18.41,20.00,19.58,20.95,21.24,21.46,22.35,21.64,20.81,19.91,20.69,19.07,20.13,18.60,19.93,19.08,19.36,18.84,20.74,20.28,20.07,20.14,19.04,19.02,19.76,18.48,17.85,18.41,18.94,17.44,17.33,18.80,18.32,16.61,17.60,18.63,17.03,17.59,18.01,19.10,20.06,20.37,19.36,20.37,19.46,20.32,19.88,20.92,21.62,21.08,22.33,22.28,23.03,22.53,21.61,22.01,22.26,20.90,20.58,21.26,20.88,19.79,20.34,20.65,19.21,18.92,19.69,19.27,18.07,18.92,18.86,20.54,21.78,21.76,20.98,20.85,20.62,21.36,19.59,20.95,19.69,20.95,20.34,21.69,21.54,21.36,21.78,22.14,22.70,24.40,24.97,24.69,25.77,26.89,26.50,25.93,26.06,21.64,21.46,20.51,19.97,19.15,18.59,17.32,17.32,15.87,15.89,15.06,14.62,15.51,14.98,14.46,14.83,15.83,14.54,14.21,15.74,15.76,17.03,15.83,17.41,15.74,17.30,17.13,15.51,16.19,17.15,16.50,15.74,17.02,17.63,16.58,16.59,15.51,16.62,14.94,15.33,14.48,15.83,14.34,14.29,12.99,13.83,14.61,13.48,13.59,14.51,14.57,13.69,14.28,15.21,16.50,16.06,17.42,18.06,18.16,17.38,17.26,18.49,18.45,16.94,17.82,18.77,18.54,18.06,19.11,19.40,18.94,20.01,19.72,19.47,20.56,19.79,20.68,20.49,21.00,20.58,21.41,21.90,22.44,22.85,23.08,23.79,23.63,24.34,24.23,23.72,24.25,24.26,24.12,23.88,24.22,23.71,23.61,23.11,23.11,22.38,22.73,23.27,22.59,21.87,22.12,21.33,21.30,20.44,20.59,19.69,20.04,20.98,21.94,21.04,22.00,22.56,22.99,23.82,23.78,23.29,24.11,23.42,23.85,23.94,24.30,24.60,24.32,24.14,23.68,23.87,22.73,22.85,22.77,21.87,21.27,20.53,20.42,19.58,19.38,18.33,18.65,18.23,17.94,17.79,18.29,18.20,18.48,19.03,19.71,19.53,20.51,20.32,21.08,21.38,21.75,21.48,22.39,22.59,23.25,23.90,22.66,23.30,22.40,22.75,22.46,22.42,23.15,22.56,23.36,22.46,22.70,22.11,21.39,21.46,20.55,20.76,20.01,19.93,19.73,19.82,19.20,19.42,19.68,19.66,19.91,20.06,20.68,20.53,20.35,21.49,21.41,20.74,21.29,22.37,22.72,21.72,22.45,23.74,22.13,22.45,23.02,23.79,22.95,23.41,22.14,21.73,21.26,21.06,20.48,20.15,20.20,20.31,19.14,19.02,18.56,17.77,18.04,18.66,18.28,17.97,17.36,17.62,18.01,17.24,17.51,18.10,18.52,17.84,18.01,18.64,18.43,18.02,18.69,18.97,18.85,20.08,19.92,21.04,19.92,18.64,19.04,18.48,18.16,17.94,18.00,16.74,16.13,17.51,16.08,17.06,16.56,16.82,16.71,17.11,17.08,17.64,18.08,17.41,17.48,18.02,17.53,17.80,17.76,17.90,16.93,17.71,16.98,15.65,16.15,15.33,15.96,15.32,15.43,15.55,15.22,15.43,15.28,15.64,14.87,15.77,16.76,16.91,17.15,17.10,16.80,16.92,17.54,17.27,17.00,16.66,17.34,17.00,16.58,17.04,17.41,16.74,16.82,16.93,16.72,16.52,16.57,17.46,17.05,17.98,17.94,18.41,19.05,19.04,20.05,20.08,20.68,20.72,19.83,19.68,18.82,18.55,18.13,17.80,18.52,17.18,18.11,17.19,17.22,16.91,17.90,18.91,18.55,17.74,16.75,17.86,17.92,17.87,18.16,17.83,18.95,18.82,18.52,19.59,17.92,18.35,17.27,16.76,18.40,18.05,19.01,19.13,19.44,19.54,19.42,18.99,20.13,20.07,19.04,19.76,20.67,19.84,19.29,20.82,20.77,19.67,20.10,21.42,20.53,19.63,20.65,20.94,20.11,20.19,20.89,20.07,19.94,20.04,20.12,19.61,19.30,19.77,19.78,19.90,20.68,20.97,22.42,23.60,23.89,24.55,25.78,14.85,14.28,14.15,13.41,13.47,14.75,14.78,15.82,14.46,15.27,15.40,14.22,13.28,15.02,14.30,12.93,13.20,14.18,13.00,12.17,12.48,12.38,13.90,15.25,15.62,15.98,15.70,15.88,16.75,16.83,16.40,17.29,17.72,17.60,17.88,18.90,18.03,18.67,17.70,18.60,18.05,17.32,16.43,15.41,16.52,17.26,16.62,15.63,17.03,17.29,16.39,15.71,16.85,16.85,17.21,16.30,17.52,17.43,17.31,16.87,15.64,15.41,16.12,15.26,14.42,14.49,14.65,13.22,11.62,10.05,9.01,8.80,7.03,6.89,5.86,5.72,5.38,4.90,4.92,3.62,4.08,3.62,3.28,3.12,2.76,2.94,3.51,3.09,3.65,3.05,3.85,3.53,2.74,2.70,3.61,3.72,3.60,3.60,4.15,4.81,4.68,4.20,4.19,4.95,5.91,7.04,6.54,8.25,7.22,6.31,5.60,5.39,5.02,5.25,5.10,4.64,4.77,3.95,3.68,4.27,4.66,4.98,5.84,5.85,6.31,5.42,4.52,4.17,4.09,3.80,4.06,3.69,4.52,4.21,4.81,4.74,5.39,5.90,6.74,7.44,9.31,9.95,9.71,9.88,11.13,10.36,9.12,8.49,7.30,6.26,5.65,5.21,4.97,4.69,4.33,3.46,4.28,3.18,4.00,3.46,4.13,4.61,5.25,5.76,6.46,5.79,5.03,4.60,3.58,3.26,2.92,3.65,2.85,3.92,4.00,4.66,4.62,5.25,5.84,5.81,4.48,4.23,4.13,3.75,3.54,3.36,3.05,2.81,2.63,2.34,2.05,1.88,1.74,1.41,1.26,1.27,1.18,0.87,0.77,0.96,1.37,1.52,1.89,1.77,1.89,2.64,2.94,3.27,4.36,4.56,4.19,4.39,5.00,5.40,5.85,6.32,6.74,6.26,7.25,8.04,8.37,8.63,7.83,7.25,8.09,8.37,7.07,7.18,8.24,8.02,7.07,7.58,8.59,9.03,8.51,9.95,9.66,10.20,9.26,9.14,9.45,9.02,9.36,9.59,8.59,8.59,8.02,8.27,7.90,8.62,8.59,9.80,9.12,9.91,9.49,9.88,10.66,10.94,11.38,12.03,11.40,12.32,12.29,12.52,11.34,12.26,12.02,11.21,11.01,11.35,11.90,11.72,10.79,10.20,9.41,9.36,8.92,9.09,9.17,9.55,10.17,9.43,10.36,10.33,10.03,9.58,9.88,10.57,10.69,10.01,9.92,10.39,10.00,9.42,9.65,9.88,8.91,8.50,7.88,7.60,7.21,7.72,7.65,8.02,8.47,8.57,9.49,9.10,9.82,9.38,9.87,10.71,9.86,10.19,9.23,9.26,7.84,7.83,7.19,6.79,7.07,6.90,7.08,7.00,7.06,8.71,8.87,8.85,9.52,9.22,7.98,7.73,6.78,6.71,5.90,6.59,6.34,6.60,6.40,7.06,7.58,8.09,8.16,9.36,9.25,10.68,9.89,9.57,9.13,8.66,8.26,8.91,8.45,7.57,7.98,8.37,7.29,6.98,7.80,7.68,6.72,7.33,7.96,7.22,6.59,7.46,7.68,6.63,6.59,7.79,7.52,6.91,7.51,8.26,7.85,7.14,7.71,7.81,8.07,10.12,12.73,15.27,16.19,17.50,19.16],[22.97,21.65,21.82,21.80,21.60,21.65,22.26,21.83,21.23,22.29,21.82,21.33,20.95,21.35,21.10,19.80,20.58,20.53,19.80,19.21,20.23,19.85,18.78,19.04,18.24,19.22,19.76,18.12,19.07,20.85,21.31,20.07,19.79,17.74,18.86,18.66,16.43,17.32,17.98,18.41,18.48,19.88,19.24,19.82,18.96,17.78,18.98,18.31,19.44,19.04,17.81,18.05,16.94,16.90,16.23,15.70,16.37,16.27,14.37,13.95,13.77,14.39,15.88,16.33,16.54,17.29,17.25,18.37,18.79,19.73,20.05,21.14,21.53,21.89,22.58,22.34,22.08,22.63,21.65,20.89,20.45,20.97,20.62,19.63,19.47,19.89,19.51,18.98,18.88,18.75,18.24,17.69,18.21,17.74,16.87,16.42,17.47,17.10,15.08,15.45,17.01,17.31,17.77,16.11,16.27,18.42,18.05,16.24,17.19,18.61,17.04,16.75,15.45,14.81,13.46,13.59,14.10,15.18,15.60,16.57,17.15,17.96,18.48,19.42,19.59,20.79,21.26,21.63,22.09,23.17,23.19,22.42,22.49,22.03,21.56,20.79,20.83,19.29,19.83,21.01,19.55,19.25,19.80,19.40,19.44,18.83,18.64,17.81,17.62,17.41,15.33,16.36,15.40,15.86,17.41,17.41,18.18,18.71,19.60,20.55,19.90,19.01,20.10,20.45,19.12,19.18,20.55,20.64,19.97,19.77,20.93,20.60,20.29,20.62,21.62,21.51,20.63,21.33,20.96,20.02,19.40,18.43,17.98,16.88,16.34,16.35,15.20,14.30,14.08,15.29,15.14,15.19,16.31,16.97,17.38,17.48,18.40,18.42,19.07,18.33,18.36,17.12,17.02,16.09,17.52,17.79,17.29,17.39,17.94,17.79,18.63,18.08,19.40,19.28,20.23,20.86,21.19,22.47,21.88,21.00,19.83,20.40,19.00,19.73,18.82,19.37,19.07,19.00,18.69,20.35,20.35,20.57,21.10,20.27,19.67,20.10,19.68,18.94,19.00,19.41,18.79,17.74,19.01,19.22,17.80,17.82,18.92,18.45,18.88,19.13,19.56,20.76,20.39,19.59,20.28,19.68,20.04,19.81,20.42,21.24,20.98,22.17,22.53,22.96,23.35,22.30,23.01,23.33,22.36,21.65,22.47,22.26,21.08,21.43,21.96,21.35,20.90,21.40,21.95,21.22,21.33,21.89,21.97,23.60,23.19,22.31,22.51,22.35,22.39,20.70,21.25,20.47,21.18,20.84,21.25,21.18,20.88,21.09,21.65,21.98,23.51,24.00,24.40,25.32,26.69,26.37,25.85,26.07,23.89,23.67,23.90,23.12,24.18,24.83,24.42,23.62,24.43,25.37,23.89,23.59,23.44,23.63,22.89,22.09,22.86,22.75,21.56,21.73,22.61,21.51,20.50,21.51,20.47,21.95,22.34,22.19,22.55,23.46,22.93,22.77,23.80,22.98,23.83,23.68,23.54,23.13,23.75,23.36,23.33,23.81,23.86,24.08,23.82,22.95,23.07,22.59,22.63,22.19,21.98,20.84,21.55,20.26,20.51,19.97,19.35,18.85,18.98,18.91,19.88,20.20,20.80,20.56,21.86,20.91,22.03,21.85,22.58,22.73,22.96,23.31,23.74,24.28,24.75,24.36,23.37,24.48,23.59,22.87,22.29,23.27,23.69,22.14,22.34,23.47,22.87,21.68,22.66,23.25,22.26,22.19,23.18,22.97,21.98,22.25,23.40,22.58,22.49,22.79,23.33,23.63,22.95,22.36,23.30,23.38,22.39,22.55,23.09,22.68,21.50,22.46,21.82,21.60,20.97,20.53,21.39,20.65,21.49,20.48,21.50,21.19,21.84,22.00,21.94,22.80,23.25,23.89,24.01,25.15,24.52,23.90,23.50,23.47,22.70,21.86,21.93,20.86,20.56,21.94,21.05,20.17,20.14,21.18,20.41,20.87,21.44,20.67,21.69,21.55,21.54,21.09,20.56,19.94,20.64,20.00,20.72,21.46,21.71,22.96,21.82,20.75,22.27,22.64,20.90,20.77,22.62,22.71,21.58,20.91,22.91,22.18,21.42,22.20,23.18,22.60,21.77,22.69,22.38,20.98,20.49,19.67,19.05,18.78,17.85,17.68,17.33,16.73,18.01,18.07,17.86,19.10,19.18,19.74,19.63,18.85,19.49,20.00,21.16,20.31,19.85,19.54,19.76,18.96,19.38,20.07,19.26,19.07,19.27,18.80,19.74,19.06,20.37,19.97,21.44,21.76,22.01,22.99,22.17,21.31,20.34,21.22,19.42,20.53,19.26,20.33,19.88,20.08,19.58,21.43,20.88,20.51,20.49,19.53,19.61,20.08,19.00,18.52,19.12,19.29,17.89,17.84,19.41,18.79,17.16,18.10,19.15,17.52,18.11,18.45,19.67,20.65,20.94,19.85,20.89,20.05,20.90,20.59,21.72,22.47,21.79,22.90,23.19,23.63,23.16,22.18,22.53,22.61,21.14,21.13,21.74,21.24,19.96,20.76,20.90,19.47,19.18,20.06,19.53,18.54,19.63,19.37,21.57,22.50,22.68,21.88,21.65,21.46,21.99,19.91,21.47,19.99,21.60,20.78,22.44,22.34,21.69,22.39,22.98,23.53,24.93,25.62,25.43,26.24,27.47,27.31,26.78,27.04,22.74,22.30,21.38,20.72,19.77,19.41,18.08,17.80,16.80,16.59,15.90,15.21,16.33,16.10,15.43,15.95,16.84,15.56,15.08,16.74,16.60,17.92,16.74,17.61,15.98,17.54,17.81,16.13,16.47,17.74,17.13,16.08,17.59,18.06,17.19,17.26,16.05,16.97,15.34,15.61,14.53,15.90,14.99,14.63,13.42,14.22,15.19,14.29,13.79,14.90,15.53,14.45,15.03,15.92,16.98,16.88,18.05,18.77,18.85,17.79,17.94,19.30,19.03,17.79,18.67,19.62,19.22,18.82,19.89,20.25,19.71,20.79,20.55,20.01,21.15,20.51,21.13,21.00,21.38,21.42,21.93,22.17,22.77,23.37,23.27,23.82,24.04,24.75,24.65,24.14,24.50,24.84,24.53,24.30,24.68,24.30,24.04,23.79,23.77,22.99,23.45,23.78,23.14,22.53,22.71,22.05,22.36,21.15,21.29,20.35,20.79,21.73,22.45,21.78,22.58,23.03,23.35,24.17,23.98,23.68,24.29,23.71,24.35,24.42,24.92,24.88,24.63,24.35,23.75,24.01,23.07,23.32,23.03,22.32,21.79,21.11,21.19,20.25,20.13,19.21,19.37,18.94,18.75,18.49,19.05,19.09,19.32,19.73,20.47,20.29,21.08,20.85,21.72,21.73,22.29,22.01,22.58,23.09,23.44,24.14,23.00,23.31,22.70,23.11,22.52,22.71,23.45,22.85,23.62,22.89,22.98,22.43,21.98,22.00,21.15,21.30,20.72,20.34,20.42,20.49,19.83,20.04,20.30,20.16,20.47,20.70,21.20,20.96,20.96,22.09,21.91,21.31,21.95,22.98,22.93,22.25,23.05,24.07,23.46,22.36,23.50,24.10,23.52,23.87,22.79,22.53,22.28,21.97,21.34,20.98,21.26,21.22,19.92,19.94,19.47,18.67,18.85,19.47,19.12,18.57,17.99,18.40,18.74,17.96,18.38,18.86,19.33,18.81,18.80,19.49,19.43,18.95,19.67,19.85,19.83,20.85,20.82,21.84,20.82,19.54,20.07,19.55,18.93,18.55,18.72,16.92,16.51,17.90,16.64,17.71,17.16,17.39,17.51,17.83,17.64,18.23,18.56,18.09,18.14,18.53,18.23,18.46,18.45,18.31,17.58,18.34,17.50,16.63,16.90,16.18,16.79,16.00,15.87,15.92,15.86,15.84,15.71,16.00,15.35,16.18,17.30,17.36,18.09,17.93,17.18,17.73,18.37,17.90,17.72,17.50,18.16,17.78,17.43,17.77,18.08,17.30,17.54,17.55,17.78,17.35,17.39,18.42,17.41,18.79,18.41,19.35,19.81,19.99,20.99,20.94,21.43,21.50,20.68,20.47,19.73,19.04,18.89,18.04,19.45,17.95,19.10,18.15,18.20,17.80,18.54,19.59,19.27,18.50,17.76,18.71,18.69,18.49,18.99,18.61,19.87,19.55,19.20,20.22,18.61,19.16,17.82,17.31,19.05,18.54,19.84,19.99,20.30,20.47,20.30,19.72,20.80,20.90,19.73,20.42,21.38,20.73,20.01,21.47,21.45,20.52,20.63,21.71,21.20,20.39,21.44,21.38,20.80,20.74,21.48,20.68,20.61,20.79,20.72,20.03,20.04,20.48,20.10,20.65,21.34,21.37,22.69,23.91,24.14,25.00,26.25,15.85,15.28,15.26,14.08,14.12,15.13,15.25,16.56,15.56,16.29,16.46,15.01,14.15,16.13,15.64,14.01,14.55,15.47,14.29,13.12,13.55,13.27,14.94,16.31,16.80,16.96,16.74,16.71,17.89,17.94,17.49,18.07,18.80,18.51,18.64,19.76,18.80,19.16,18.59,19.78,19.05,18.21,17.48,16.60,17.62,18.61,17.66,16.64,18.04,18.31,17.25,16.67,17.79,17.85,17.98,17.14,18.36,18.07,17.95,17.69,16.73,16.48,16.93,16.36,15.49,15.02,15.50,14.28,12.07,10.49,9.63,9.56,7.87,7.61,6.34,6.27,5.66,5.24,5.44,4.37,4.63,3.31,3.52,3.27,2.99,3.24,3.95,3.55,4.04,3.49,4.17,3.97,3.11,3.17,3.99,4.11,3.92,3.91,4.65,5.23,5.20,4.60,4.61,5.45,6.19,7.41,7.06,8.82,7.86,7.12,6.17,6.11,5.67,5.90,5.46,4.97,5.00,4.32,3.87,4.57,4.92,5.19,6.15,6.15,6.64,5.70,4.99,4.80,4.46,4.05,4.34,3.95,4.60,4.28,5.27,5.24,6.18,6.57,7.59,8.60,10.21,10.97,10.56,10.78,11.91,11.19,10.02,9.42,8.17,6.87,6.30,5.69,5.24,4.74,4.54,3.88,4.43,3.58,4.42,4.09,4.63,5.12,5.61,6.40,6.95,6.23,5.76,5.10,4.08,4.01,3.49,4.13,3.56,4.41,4.17,4.86,4.84,5.73,6.28,6.23,5.20,4.93,4.68,4.22,4.09,3.84,3.55,3.27,3.17,2.91,2.49,2.40,2.13,1.96,1.57,1.51,1.51,1.35,0.93,0.77,1.08,1.54,1.85,1.90,2.20,2.63,2.94,3.49,4.15,4.73,4.14,4.84,5.68,6.25,6.55,7.22,7.70,7.13,8.27,8.80,9.36,9.74,8.81,8.17,9.22,9.36,8.01,8.15,9.23,8.94,7.88,8.48,9.54,9.93,9.45,11.30,10.95,11.45,10.11,9.76,10.22,9.85,10.38,10.67,9.68,9.64,9.12,9.39,8.90,9.65,9.79,10.87,10.33,11.14,10.41,11.20,12.28,12.06,12.86,13.26,12.72,13.76,13.47,13.53,12.45,13.58,12.99,12.40,12.04,12.56,13.03,12.59,11.72,11.04,10.27,10.30,9.89,10.23,10.30,10.75,11.19,10.59,11.25,11.68,11.27,10.75,10.92,11.71,11.89,11.20,11.19,11.80,11.24,10.62,10.97,10.90,10.14,9.51,9.05,8.39,8.08,8.58,8.59,8.94,9.59,9.41,10.48,10.01,10.76,10.33,10.84,11.84,10.81,11.27,10.40,10.32,8.76,8.85,7.97,7.64,7.68,7.66,7.92,8.12,8.05,9.77,10.18,10.21,10.85,10.63,9.07,8.55,7.66,7.57,6.64,7.47,7.16,7.31,7.35,7.78,8.43,9.11,8.99,10.46,10.33,11.90,11.32,10.74,10.40,9.82,9.39,9.88,9.44,8.42,8.81,9.32,8.08,7.74,8.59,8.33,7.45,7.96,8.66,7.88,7.17,8.31,8.34,7.20,7.46,8.62,8.24,7.56,8.44,9.00,8.57,7.91,8.64,8.79,8.90,11.08,13.70,16.93,17.28,18.98,20.18],[23.13,21.98,22.39,22.29,21.99,22.02,22.62,22.38,21.48,22.39,22.18,21.75,21.40,21.70,21.84,20.60,20.93,21.30,20.78,20.02,20.79,20.70,19.67,19.76,19.18,19.57,20.27,18.87,19.46,21.30,21.62,20.70,20.32,18.31,19.64,18.97,16.74,17.39,17.65,18.69,18.52,20.20,19.60,20.82,19.37,18.21,19.32,18.83,20.04,19.84,18.45,18.84,17.55,17.59,16.90,16.22,16.93,16.79,14.92,14.56,14.26,14.81,16.07,16.88,17.00,18.01,17.92,19.07,19.40,20.38,20.73,21.78,21.90,22.28,22.83,22.75,22.43,22.73,22.05,21.43,20.86,21.24,21.05,20.45,20.15,20.11,19.90,19.80,19.33,19.08,18.79,18.09,18.75,18.29,17.31,16.73,17.58,17.60,15.45,15.67,17.39,18.06,18.25,16.48,16.83,19.00,18.43,16.49,17.64,19.11,17.45,17.13,15.90,15.27,14.05,13.98,14.60,15.39,15.97,17.07,17.57,18.64,19.00,20.19,20.26,21.45,21.79,21.99,22.42,23.39,23.05,22.60,22.70,22.35,22.10,21.26,21.14,19.87,20.34,21.27,20.06,19.66,20.17,19.84,20.14,19.16,18.80,17.75,17.78,17.64,15.83,16.99,15.76,16.46,17.95,18.16,18.46,19.52,20.00,21.14,20.49,19.70,20.75,21.04,19.89,19.94,21.12,21.15,20.49,20.32,21.58,21.11,20.81,21.23,21.92,21.97,21.14,21.62,21.22,20.53,19.91,18.99,18.70,17.37,17.13,17.04,16.05,15.06,14.75,15.93,15.96,15.79,16.87,17.65,17.86,18.08,18.96,18.92,19.75,18.94,19.05,17.82,17.73,16.79,18.27,18.59,17.72,18.14,18.68,18.61,19.27,18.79,19.98,19.80,20.86,21.20,21.60,22.62,22.19,21.25,20.46,20.93,19.63,20.41,19.44,19.99,19.73,19.74,19.35,20.87,20.92,21.17,21.64,20.72,20.29,20.72,20.28,19.55,19.56,20.16,19.47,18.51,19.50,19.93,18.62,18.58,19.60,19.04,19.39,19.76,20.17,21.36,20.94,20.40,20.93,20.39,20.63,20.38,21.06,21.74,21.51,22.61,23.14,23.55,23.81,22.88,23.61,23.96,22.96,22.36,23.07,22.93,21.65,22.17,22.59,21.93,21.55,22.09,22.57,21.80,21.94,22.69,22.71,24.11,23.95,23.09,23.19,23.08,22.92,21.54,22.07,21.28,21.90,21.54,21.82,21.77,21.47,21.58,22.07,22.63,23.94,24.47,24.82,25.67,27.10,26.78,26.12,26.32,23.92,24.17,24.62,23.91,24.77,25.39,25.13,24.32,24.85,25.63,24.42,24.10,23.81,24.05,23.59,22.71,23.46,23.39,22.25,22.41,23.40,22.22,21.28,22.27,21.18,22.64,22.90,22.63,22.91,23.84,23.40,23.23,23.91,23.20,24.03,23.84,23.91,23.52,24.13,23.59,23.80,24.03,23.98,23.86,23.99,23.32,23.34,22.85,22.95,22.63,22.54,21.67,22.05,20.98,21.29,20.83,20.23,19.72,19.90,19.98,20.82,21.03,21.63,21.24,22.42,21.56,22.51,22.22,22.95,23.07,23.18,23.62,23.97,24.76,25.10,24.95,23.79,24.92,23.85,23.51,22.96,23.54,23.77,22.85,22.91,23.74,23.12,22.42,23.06,23.42,22.71,22.68,23.57,23.28,22.48,22.74,23.85,23.03,22.93,23.22,23.77,23.76,23.51,22.83,23.77,23.66,22.88,23.08,23.47,23.17,22.24,22.92,22.43,22.22,21.85,21.31,22.09,21.28,22.11,21.06,22.10,21.74,22.38,22.50,22.55,23.29,23.70,24.46,24.46,25.64,24.98,24.52,24.16,24.03,23.30,22.45,22.61,21.31,21.23,22.55,21.76,20.84,20.79,22.04,21.18,21.52,22.07,21.25,22.20,22.04,21.77,21.63,20.96,20.71,21.39,20.84,21.50,22.04,22.30,23.41,22.51,21.37,22.92,23.13,21.58,21.43,23.23,23.27,22.19,21.55,23.56,22.85,22.07,22.89,23.90,23.20,22.50,23.46,23.17,21.74,21.31,20.47,19.80,19.52,18.64,18.45,18.19,17.59,18.94,18.90,18.72,19.65,19.82,20.31,20.46,19.66,20.34,20.73,22.08,21.16,20.60,20.36,20.56,19.81,20.16,20.77,20.04,19.93,20.07,19.75,20.44,19.81,21.04,20.66,22.16,22.48,22.67,23.49,22.68,21.92,21.08,21.85,20.15,21.33,20.08,21.01,20.65,20.87,20.29,22.10,21.55,21.01,20.96,19.90,20.30,20.70,19.49,19.26,19.88,20.09,18.71,18.79,20.01,19.42,17.97,18.83,19.79,18.15,18.56,19.18,20.32,21.17,21.65,20.67,21.65,20.78,21.67,21.31,22.37,23.06,22.28,23.49,23.94,24.16,23.52,22.64,23.14,23.07,21.67,21.64,22.32,21.67,20.53,21.27,21.23,19.86,19.93,20.51,19.98,19.04,20.16,19.95,22.13,22.75,22.97,22.33,22.25,21.90,22.43,20.70,22.12,20.70,22.34,21.46,23.10,23.07,22.43,23.21,23.74,24.31,25.45,26.20,25.99,26.92,27.96,27.62,27.08,27.37,22.85,22.36,21.49,20.85,20.03,19.69,18.58,18.29,17.30,17.24,16.62,16.19,16.98,16.73,16.32,16.71,17.39,16.21,15.65,17.15,17.00,18.38,17.12,18.18,16.65,18.02,18.39,16.92,17.15,18.06,17.57,16.80,17.83,18.28,17.72,17.38,16.79,17.51,15.79,15.96,15.19,16.44,15.72,15.39,14.06,14.70,15.69,15.03,14.63,15.52,16.08,15.25,15.95,16.59,17.47,17.44,18.57,19.24,19.29,18.34,18.41,19.51,19.46,18.26,18.95,19.92,19.43,19.12,20.14,20.32,19.98,20.70,20.73,20.11,21.26,20.75,21.33,21.16,21.63,21.82,22.44,22.72,23.43,24.01,23.90,24.42,24.59,25.09,24.93,24.45,24.77,25.20,24.61,24.45,24.86,24.56,24.24,23.98,23.99,23.41,23.79,24.14,23.64,23.13,23.35,22.55,22.89,21.62,21.81,21.06,21.39,22.29,22.85,22.24,22.90,23.61,23.80,24.54,24.44,24.14,24.72,24.14,24.83,24.71,25.11,25.44,25.14,24.94,24.24,24.21,23.42,23.72,23.36,22.90,22.21,21.61,21.72,20.92,20.91,19.80,19.75,19.45,19.27,19.13,19.78,19.56,19.83,20.36,20.87,20.69,21.47,21.20,21.99,22.09,22.58,22.68,22.93,23.35,23.78,24.36,23.50,24.16,23.19,23.76,23.31,23.41,24.11,23.55,24.07,23.37,23.27,22.75,22.18,22.15,21.48,21.49,20.96,20.65,20.81,20.95,20.40,20.60,21.10,20.77,21.11,21.39,21.87,21.57,21.50,22.53,22.35,21.85,22.37,23.30,23.29,22.57,23.30,24.22,23.75,23.48,23.06,24.38,23.88,24.19,23.13,23.01,22.54,22.36,21.60,21.35,21.79,21.80,20.30,20.12,19.66,18.97,19.18,19.90,19.27,19.03,18.43,18.61,19.05,18.46,18.72,19.11,19.45,19.12,19.22,19.72,19.49,19.34,19.97,20.25,20.29,21.39,21.44,22.48,21.29,20.02,20.42,19.86,19.44,18.83,19.09,17.74,17.27,18.47,17.17,18.12,17.60,17.86,17.77,18.30,18.26,18.67,19.20,18.73,18.88,19.19,18.70,18.93,18.83,18.81,18.07,18.85,18.05,17.60,17.31,17.03,17.12,17.00,16.72,16.60,16.56,16.93,16.25,16.67,15.82,16.82,17.58,18.11,18.44,18.28,18.10,18.25,18.92,18.35,18.16,18.13,18.65,18.10,18.13,18.24,18.43,17.79,18.03,17.97,18.15,17.80,17.91,18.85,18.18,19.27,18.89,19.72,20.13,20.35,21.48,21.44,22.07,21.96,21.09,20.91,20.06,19.55,19.26,18.97,19.86,18.32,19.39,18.43,18.54,18.17,19.04,19.95,19.75,19.19,18.43,19.24,19.17,19.05,19.29,18.93,20.01,19.64,19.33,20.44,18.83,19.54,18.43,17.60,19.47,18.97,20.18,20.31,20.50,20.91,20.99,20.21,21.46,21.49,20.14,20.78,21.96,21.04,20.30,21.68,21.86,20.78,20.78,22.08,21.45,20.42,21.45,21.82,20.96,20.85,21.80,21.17,20.84,20.93,21.38,20.75,20.42,20.97,20.93,21.59,22.30,22.51,23.81,24.84,24.89,25.45,26.58,16.40,15.79,15.74,14.69,14.73,15.84,15.79,17.34,16.36,16.98,16.98,16.00,14.98,16.81,16.50,14.66,15.42,16.20,15.12,13.76,14.02,13.97,15.60,16.84,17.45,17.61,17.28,17.52,18.48,18.60,18.06,18.68,19.36,19.13,19.20,20.45,19.30,20.40,19.03,20.48,19.29,18.87,18.31,17.60,18.45,19.18,18.23,17.58,18.83,18.97,17.96,17.57,18.56,18.42,18.57,17.89,18.92,18.69,18.59,18.03,17.37,16.86,17.51,16.85,15.93,15.41,15.92,14.78,12.36,11.23,10.15,10.14,8.50,8.16,7.13,6.77,6.08,5.64,5.75,4.54,4.93,3.99,4.00,3.86,3.25,3.32,4.38,3.77,4.41,4.18,4.77,4.42,3.36,4.08,4.67,4.70,4.14,4.83,5.33,6.30,6.02,5.09,5.50,6.40,6.59,8.16,7.68,9.66,8.62,7.94,7.12,6.74,6.52,6.92,6.43,6.06,5.95,5.43,4.96,5.58,5.78,6.06,6.73,6.73,7.16,6.25,5.46,5.49,5.37,5.01,5.49,4.95,5.74,5.57,6.31,6.17,7.45,7.72,8.37,9.42,11.14,11.95,11.07,11.40,12.69,11.91,10.55,10.37,8.98,8.05,7.50,6.84,6.23,5.67,5.52,4.64,5.36,4.24,5.17,4.66,5.24,5.53,5.98,6.79,7.23,6.62,6.08,5.43,4.66,4.53,4.01,4.69,3.96,5.01,4.69,5.60,5.62,6.61,7.03,6.69,5.96,5.44,5.59,5.04,4.68,4.53,4.56,4.22,3.62,3.65,3.37,3.00,2.70,2.57,2.27,1.77,1.79,1.69,1.45,0.96,0.78,1.21,1.66,2.23,2.40,2.93,3.02,3.62,4.67,4.95,4.50,5.15,5.60,6.38,6.75,7.40,7.73,7.27,8.69,9.26,9.98,10.20,9.25,8.71,9.81,9.78,8.77,8.90,9.80,9.34,8.41,9.13,10.11,10.14,10.00,11.43,11.17,11.36,10.53,10.42,11.00,10.73,11.09,11.56,10.53,10.53,9.99,10.23,9.64,10.35,10.08,11.49,10.99,11.42,11.18,11.79,12.71,12.67,13.30,13.91,13.56,14.46,14.45,14.20,13.54,14.15,13.71,13.25,12.98,13.03,13.72,13.41,12.38,11.55,10.86,11.31,10.70,11.26,11.15,11.84,12.25,11.36,12.16,12.22,12.12,11.48,11.79,12.44,12.84,11.94,12.09,12.74,12.00,11.43,11.55,11.57,10.70,9.91,9.39,8.78,8.73,9.14,9.51,9.74,10.38,10.24,11.40,10.91,11.78,11.07,11.62,12.86,11.76,12.23,11.47,11.27,9.81,10.04,8.69,8.34,8.22,8.17,7.95,8.17,8.15,9.68,10.19,10.28,10.98,10.63,9.01,8.72,7.75,7.51,6.88,7.30,7.35,7.53,7.68,8.54,9.21,9.93,9.94,11.25,11.32,12.68,12.47,11.72,11.25,10.69,10.27,10.73,10.44,9.24,9.60,10.05,8.88,8.37,9.13,9.01,7.80,8.29,8.89,8.34,7.69,8.67,8.63,7.53,7.86,8.75,8.57,7.80,8.61,9.10,8.90,8.19,8.81,8.69,8.80,10.89,13.19,16.37,16.86,18.41,20.30],[23.90,22.78,22.96,22.67,22.57,22.69,23.02,22.77,22.22,23.01,22.71,22.27,22.04,22.27,22.19,21.34,21.69,21.67,21.30,20.81,21.40,21.20,20.30,20.43,19.88,20.35,20.93,19.45,20.27,21.68,22.15,21.13,20.53,19.24,19.60,19.46,17.15,18.27,18.53,19.35,19.34,20.20,20.12,20.59,19.78,19.02,20.03,19.65,20.86,20.45,19.31,19.47,18.31,18.27,17.32,17.07,17.54,17.46,15.94,15.46,15.09,15.98,16.82,17.80,17.92,18.87,18.87,19.98,20.31,21.04,21.41,22.36,22.41,22.69,23.14,23.03,22.59,22.95,22.16,21.72,21.54,21.77,21.45,21.11,21.13,21.31,21.15,20.62,20.59,20.39,19.99,19.78,19.42,19.07,18.63,17.77,18.33,18.44,16.28,16.45,18.15,18.21,18.64,17.27,17.13,19.29,18.93,17.07,18.18,19.53,17.98,17.46,16.48,15.88,14.83,15.19,15.42,16.72,17.08,18.30,19.06,19.84,20.82,20.73,21.11,22.03,22.09,22.58,22.95,23.75,23.67,23.18,22.96,22.58,22.46,21.50,21.46,20.27,20.83,21.55,20.71,20.10,20.61,20.72,20.32,19.15,19.13,18.18,18.46,18.36,17.17,17.81,16.60,17.59,19.36,19.25,20.05,20.10,20.74,21.68,21.07,20.03,21.17,21.56,20.46,20.26,21.67,21.81,21.09,20.87,22.02,21.84,21.49,21.78,22.82,22.70,21.91,22.33,21.99,21.20,20.44,19.82,19.44,18.17,17.83,17.83,16.96,16.19,15.94,16.65,17.10,16.67,17.51,18.39,18.59,18.93,19.61,19.67,20.40,19.68,19.71,18.64,18.82,18.10,19.13,19.47,18.93,18.90,19.46,19.31,19.93,19.52,20.68,20.55,21.60,21.89,22.39,23.39,22.88,22.16,21.07,21.91,20.42,21.16,20.07,20.58,20.34,20.36,20.14,21.55,21.67,21.90,22.27,21.57,21.07,21.44,21.17,20.51,20.22,20.93,20.25,19.17,20.31,20.70,19.46,19.45,20.43,19.80,20.10,20.66,21.00,22.06,21.97,21.29,21.82,21.14,21.36,21.18,21.66,22.42,22.28,23.26,23.51,23.92,24.23,23.64,24.09,24.36,23.57,23.15,23.54,23.35,22.47,22.83,23.17,22.57,22.30,22.71,23.19,22.33,22.51,23.34,23.47,24.87,24.63,23.98,23.90,23.83,23.62,22.34,22.80,22.21,22.74,22.42,22.66,22.70,22.15,22.50,22.75,23.22,24.32,24.87,25.00,25.82,27.29,27.05,26.52,26.68,24.92,25.03,25.37,24.66,25.51,26.00,25.94,25.19,25.82,26.45,25.52,25.26,25.05,25.17,24.48,24.03,24.44,24.42,23.17,23.36,24.11,23.16,22.25,23.16,22.30,23.55,24.01,23.70,24.20,25.03,24.63,24.49,25.06,24.52,25.25,25.20,25.30,24.62,25.43,24.92,24.85,25.40,25.55,25.56,25.33,24.56,24.76,24.12,24.24,23.85,23.68,22.70,23.17,22.08,22.12,21.85,21.10,20.60,20.72,20.77,21.56,21.99,22.64,22.33,23.59,22.75,23.77,23.44,24.21,24.39,24.41,24.87,25.13,25.68,26.03,25.78,24.84,25.83,24.89,24.39,23.74,24.59,24.92,23.84,23.80,24.95,24.22,23.18,23.99,24.80,23.78,23.42,24.62,24.44,23.52,23.55,25.01,24.25,24.02,24.35,24.93,24.94,24.53,23.94,24.79,24.72,23.95,24.18,24.43,24.09,23.31,23.80,23.23,23.00,22.64,22.16,23.01,22.44,23.22,22.16,23.22,22.84,23.55,23.67,23.74,24.48,24.83,25.38,25.41,26.17,25.69,25.02,24.64,24.83,24.11,23.33,23.46,22.47,22.08,23.42,22.74,21.82,21.70,23.05,22.06,22.26,22.65,22.07,22.75,22.16,22.39,21.86,22.01,21.74,22.32,21.99,22.47,23.11,23.41,24.30,23.36,22.45,23.89,23.83,22.51,22.41,24.22,23.88,23.02,22.49,24.35,23.44,22.82,23.80,24.54,23.84,23.30,24.21,23.86,22.59,22.22,21.44,20.69,20.52,19.59,19.35,19.15,18.37,19.65,19.69,19.57,20.53,20.65,21.09,21.19,20.51,21.13,21.81,22.77,22.11,21.67,21.43,21.59,20.95,21.24,21.85,21.10,20.79,20.90,20.51,21.47,20.74,22.04,21.55,22.94,23.34,23.41,24.17,23.52,22.84,21.92,22.76,21.00,22.20,20.81,21.84,21.42,21.74,21.23,22.56,22.07,21.64,21.73,20.69,21.13,21.43,20.31,20.02,20.54,20.80,19.54,19.66,20.81,20.19,18.78,19.83,20.64,18.95,19.45,19.91,21.17,21.95,22.45,21.50,22.30,21.55,22.37,22.00,22.95,23.53,22.99,24.03,24.27,24.67,24.21,23.37,23.70,23.86,22.37,22.44,22.96,22.45,21.38,22.02,22.14,20.79,20.56,21.14,20.68,19.54,20.55,20.51,22.36,23.00,23.24,22.74,22.48,22.44,23.08,21.47,22.71,21.56,22.88,22.26,23.64,23.61,23.23,23.83,24.51,24.87,25.80,26.60,26.19,26.94,28.12,27.75,27.30,27.45,23.52,23.16,22.35,21.69,20.85,20.43,19.32,18.90,18.17,17.91,17.31,17.05,17.76,17.35,17.24,17.42,17.99,17.19,16.72,17.87,17.79,18.83,17.91,19.00,17.60,18.85,19.12,17.84,18.22,19.17,18.51,17.84,19.21,19.45,18.61,18.80,17.83,18.38,16.67,16.80,16.15,17.02,16.46,16.65,15.28,15.90,16.79,16.36,15.87,16.84,16.92,16.38,16.69,17.65,18.18,18.02,19.22,19.98,20.11,18.73,19.08,20.29,19.91,18.77,19.58,20.45,19.92,19.83,20.56,20.98,20.58,21.38,21.40,20.73,22.06,21.44,22.28,22.05,22.63,22.69,23.32,23.55,24.18,24.83,24.87,25.28,25.23,25.81,25.61,25.30,25.53,25.76,25.61,25.19,25.60,25.33,25.26,24.78,24.80,24.16,24.48,24.87,24.43,23.93,24.07,23.22,23.48,22.21,22.60,21.66,22.15,23.01,23.76,22.92,23.71,24.38,24.51,25.26,25.12,24.85,25.53,25.02,25.41,25.54,25.87,26.00,25.81,25.60,25.10,25.08,24.37,24.45,24.27,23.66,23.14,22.46,22.41,21.43,21.46,20.39,20.48,19.96,19.80,19.71,20.14,20.03,20.41,20.82,21.54,21.33,22.27,21.94,22.81,22.98,23.50,23.45,23.96,24.27,24.62,25.22,24.28,24.76,23.94,24.25,24.00,24.10,24.66,24.18,24.76,24.19,24.11,23.66,23.07,23.06,22.30,22.47,21.76,21.39,21.49,21.64,21.09,21.21,21.68,21.58,21.83,22.14,22.67,22.45,22.38,23.24,23.42,22.63,23.18,24.13,24.26,23.44,24.24,25.34,24.67,24.43,24.80,24.64,24.93,24.90,24.13,23.76,23.25,23.12,22.71,22.17,22.59,22.77,21.33,21.18,20.65,19.84,20.13,20.69,19.94,19.87,19.48,19.53,19.85,19.31,19.60,19.88,20.21,20.07,19.99,20.47,20.54,20.16,20.66,21.14,20.98,22.23,22.48,23.44,22.24,20.81,21.18,20.40,20.29,19.81,19.77,18.72,18.08,19.01,17.82,19.07,18.67,18.98,19.01,19.50,19.30,19.83,20.40,19.77,19.88,20.22,19.87,19.99,19.97,20.07,19.26,19.93,19.28,18.65,18.41,18.22,18.48,18.12,17.92,17.78,17.46,18.07,17.03,18.04,17.03,18.05,18.68,18.90,19.19,19.19,19.18,18.99,19.67,19.32,19.21,19.12,19.49,19.15,19.10,19.09,19.44,18.95,19.04,19.05,18.94,18.62,18.53,19.47,18.93,19.96,19.76,20.50,21.11,21.27,22.56,22.54,23.17,23.21,22.14,21.90,20.99,20.51,20.03,19.73,20.70,19.14,20.28,19.32,19.42,19.14,19.98,20.70,20.40,19.86,19.18,20.12,20.01,19.87,20.20,19.99,21.07,20.72,20.44,21.53,19.87,20.40,19.19,18.55,20.40,19.99,21.19,21.20,21.41,21.90,21.61,21.09,22.51,22.52,21.24,22.20,23.11,22.18,21.54,22.99,23.12,21.96,22.06,23.39,22.79,21.70,22.84,23.19,22.21,22.23,23.09,22.12,21.77,21.81,22.10,21.31,21.32,21.70,21.61,22.30,23.01,23.22,24.26,25.26,25.27,26.01,26.95,16.43,16.29,16.25,15.30,15.78,16.64,16.84,18.26,17.56,17.92,17.83,16.95,16.17,17.97,17.39,16.01,16.50,17.17,16.00,14.88,14.89,15.03,16.58,17.76,18.15,18.32,18.26,18.58,19.29,19.24,19.16,19.59,20.05,19.83,20.10,21.29,20.11,21.02,20.24,21.20,20.27,19.67,19.13,18.41,19.26,20.00,19.12,18.48,19.59,19.80,18.88,18.56,19.33,19.21,19.26,18.95,19.71,19.44,19.24,19.12,18.36,17.70,18.62,18.03,17.29,16.53,17.12,15.94,13.61,12.98,11.67,11.41,10.02,9.52,8.51,8.28,7.46,6.87,7.04,5.82,6.04,5.23,4.74,4.68,3.49,3.09,4.20,3.71,4.75,4.66,5.36,4.79,3.69,4.50,5.23,5.21,4.53,5.49,5.97,7.07,6.85,5.65,6.38,7.25,7.19,8.44,8.49,10.10,9.44,8.98,8.34,7.95,7.63,8.29,7.73,7.10,6.98,6.11,5.94,6.55,6.80,7.01,7.74,7.65,7.95,6.99,6.35,6.29,6.27,5.90,6.59,6.02,7.07,6.87,7.72,7.72,8.92,9.33,9.92,10.75,12.20,13.20,12.38,12.72,14.14,13.29,12.04,11.79,10.46,9.49,9.07,8.47,7.76,7.16,6.93,5.99,6.66,5.39,6.24,5.36,5.96,6.17,6.44,7.15,7.68,6.88,6.25,5.81,4.89,4.98,4.91,5.59,5.06,6.24,5.99,7.07,6.95,8.13,8.53,8.20,7.66,6.93,6.78,6.52,5.97,5.46,5.51,5.42,4.55,4.44,4.23,3.97,3.12,3.14,2.81,2.57,2.15,1.88,1.80,1.46,1.00,0.77,1.14,1.72,2.46,3.18,3.60,4.17,5.17,5.60,5.26,6.10,6.50,7.30,7.94,8.74,8.77,8.22,10.02,10.41,11.19,11.28,10.34,10.13,11.07,10.92,9.78,10.10,11.00,10.46,9.49,10.30,11.12,11.10,10.89,12.27,11.98,12.55,11.72,11.60,11.95,11.68,12.28,12.68,11.70,11.69,11.14,11.53,10.92,11.78,11.36,13.04,12.29,12.69,12.35,13.10,13.96,14.09,14.55,15.08,14.83,15.66,15.70,15.56,14.96,15.42,15.16,14.83,14.45,14.54,15.06,14.86,13.62,13.07,12.17,12.85,11.96,12.64,12.37,13.16,13.31,12.72,13.12,13.25,13.34,12.63,12.73,13.51,14.00,13.31,13.08,13.90,13.41,12.63,12.69,13.14,12.08,11.25,10.69,10.03,9.94,10.44,10.80,10.94,11.71,11.37,12.49,12.15,12.50,12.16,12.60,13.66,12.85,13.20,12.62,12.54,10.98,11.36,9.78,9.56,9.37,9.36,9.26,9.22,9.15,10.41,11.19,10.82,12.03,11.58,9.91,9.67,8.73,8.65,7.77,8.30,8.42,8.71,8.94,9.80,10.59,11.21,11.06,12.62,12.38,13.92,13.35,12.81,12.19,11.77,11.04,11.84,11.59,10.33,10.48,11.26,10.09,9.27,9.95,10.19,8.92,9.12,10.09,9.41,8.41,9.17,9.61,8.53,8.36,9.44,9.58,8.75,9.06,10.05,9.89,9.24,9.60,9.25,9.28,11.39,13.83,16.44,16.84,18.17,20.02],[24.73,23.09,23.31,23.29,22.84,22.99,23.53,23.19,22.50,23.46,23.28,22.69,22.32,22.66,22.56,21.73,22.01,22.21,21.83,21.29,21.86,21.81,20.82,20.92,20.45,20.93,21.54,19.96,20.53,22.31,22.53,21.31,20.70,19.19,19.98,19.45,17.50,18.16,18.90,19.37,19.37,20.53,20.19,20.91,19.83,18.96,20.13,19.86,21.12,20.91,19.75,20.11,18.86,18.89,18.09,17.75,18.42,18.38,16.97,16.36,15.89,16.70,17.63,18.65,18.51,19.25,19.34,20.24,20.38,21.56,21.66,22.42,22.49,22.92,23.42,23.24,22.62,23.16,22.39,21.90,21.78,21.53,21.68,21.19,20.77,20.63,20.74,20.53,20.27,19.81,19.85,19.10,19.32,19.18,18.62,17.80,18.45,18.81,16.36,16.57,18.36,18.68,19.10,17.63,17.70,19.84,19.48,17.74,18.55,19.82,18.66,18.13,17.01,16.51,15.49,15.84,15.92,17.34,17.41,18.84,19.09,19.69,20.24,21.24,21.23,22.16,22.31,22.74,23.20,24.14,23.93,23.48,23.48,23.03,22.70,21.93,21.86,20.98,21.38,22.09,20.99,20.75,21.30,20.62,20.63,19.60,19.21,18.31,18.65,18.39,16.51,18.05,17.41,18.00,19.41,19.28,20.02,20.56,21.16,21.96,21.47,20.78,21.69,22.05,20.99,20.99,22.22,22.39,21.87,21.56,22.74,22.47,22.44,22.58,23.27,23.42,22.84,23.04,22.76,22.11,21.43,20.45,20.30,19.23,18.90,19.15,18.13,17.35,16.86,17.72,18.40,17.85,18.59,19.41,19.41,20.06,20.68,20.48,20.97,20.46,20.37,19.38,19.10,18.94,19.64,19.98,19.52,19.57,20.27,19.90,20.61,20.37,21.57,21.50,22.58,22.94,23.41,24.27,24.02,23.27,22.16,22.77,21.30,21.98,20.99,21.38,21.16,21.00,20.75,22.01,22.38,22.47,22.89,22.20,21.90,22.29,21.95,21.13,21.20,21.81,21.30,20.17,21.27,21.64,20.45,20.46,21.40,20.98,21.49,21.71,22.00,23.12,22.76,22.04,22.59,21.88,22.10,21.80,22.24,22.79,22.94,23.72,24.10,24.40,24.70,24.01,24.72,25.00,24.18,23.61,24.31,23.98,22.98,23.46,23.92,23.25,22.89,23.41,23.84,23.07,23.30,24.07,24.06,25.84,25.43,24.49,24.52,24.51,24.46,23.04,23.41,22.77,23.35,22.95,23.30,23.17,22.80,22.89,23.44,24.00,25.29,25.76,26.00,26.81,27.90,27.68,27.08,27.33,25.46,25.53,25.75,25.04,25.86,26.31,26.08,25.50,26.13,26.76,25.74,25.66,25.43,25.58,24.98,24.38,25.03,24.93,23.75,23.80,24.75,23.79,22.86,23.71,22.85,24.19,24.54,24.28,24.43,25.34,24.87,24.70,25.36,24.60,25.38,25.34,25.56,24.95,25.62,25.36,25.07,25.58,25.66,25.73,25.39,24.78,24.91,24.27,24.68,24.23,23.79,23.23,23.51,22.59,22.60,22.41,21.88,21.69,21.81,21.68,22.29,22.58,22.79,22.70,23.75,23.02,23.97,23.81,24.44,24.68,24.69,25.30,25.30,25.97,26.21,25.99,25.04,26.16,25.20,24.66,24.15,24.72,25.05,24.03,24.14,24.97,24.48,23.63,24.29,24.92,23.95,23.99,24.86,24.59,23.74,24.08,25.21,24.34,24.35,24.89,24.99,25.12,24.77,24.09,25.10,24.98,24.08,24.32,24.74,24.52,23.64,24.29,23.81,23.60,23.07,22.85,23.42,23.16,23.60,22.79,23.63,23.24,23.69,24.00,24.05,24.65,25.11,25.73,25.80,26.63,26.15,25.78,25.31,25.41,24.64,23.86,23.90,23.11,22.85,23.89,23.27,22.63,22.37,23.70,22.82,23.05,23.40,22.84,23.41,23.36,23.36,23.20,22.97,22.40,22.95,22.60,23.01,23.57,23.88,24.81,24.02,22.96,24.32,24.55,23.13,23.03,24.83,24.74,23.86,23.28,25.09,24.33,23.71,24.60,25.28,24.66,24.18,25.06,24.80,23.52,22.97,22.26,21.63,21.55,20.72,20.74,20.42,19.60,20.81,21.01,20.95,21.76,21.84,22.28,22.19,21.65,22.09,22.56,23.57,22.73,22.42,22.07,22.39,21.84,21.99,22.71,22.05,21.74,21.98,21.43,22.39,21.70,23.00,22.52,23.90,24.28,24.27,24.96,24.42,23.73,22.84,23.59,21.90,23.05,21.74,22.80,22.31,22.64,22.09,23.39,22.89,22.45,22.35,21.42,21.96,22.24,21.23,20.88,21.52,21.71,20.40,20.54,21.89,21.24,19.96,20.79,21.86,20.22,20.65,21.18,22.36,23.14,23.39,22.36,23.25,22.40,23.21,22.80,23.85,24.42,23.75,24.59,24.83,25.00,24.53,23.78,24.19,24.17,22.78,22.91,23.37,22.94,21.90,22.63,22.45,21.29,21.25,21.85,21.30,20.43,21.49,21.05,23.27,23.90,24.15,23.72,23.46,23.22,23.83,22.30,23.44,22.46,23.71,22.94,24.43,24.57,23.80,24.61,25.27,25.59,26.54,27.08,26.85,27.61,28.49,28.26,27.80,27.96,24.48,23.84,23.27,22.44,21.68,21.44,20.41,19.98,18.90,19.16,18.47,18.41,18.58,18.38,18.77,18.43,18.58,18.30,17.90,18.54,18.74,19.47,18.69,19.38,18.14,19.15,19.61,18.33,18.43,19.55,19.06,18.30,19.43,19.97,19.33,19.09,18.16,18.78,17.18,17.03,16.87,17.64,17.13,17.29,15.99,16.43,17.18,17.12,16.68,17.27,17.98,17.74,17.86,18.56,19.36,18.90,20.11,20.76,20.69,19.58,19.90,20.95,20.63,19.53,20.08,20.95,20.57,20.23,21.29,21.53,21.13,21.97,21.95,21.26,22.29,21.87,22.38,22.16,22.88,23.00,23.41,23.56,24.02,24.93,24.98,25.27,25.34,25.84,25.68,25.38,25.76,26.02,25.59,25.41,26.00,25.93,25.80,25.37,25.41,24.85,25.28,25.58,24.85,24.78,24.95,24.14,24.38,23.11,23.47,22.73,23.02,23.87,24.39,23.89,24.44,25.02,25.15,25.73,25.52,25.17,25.80,25.24,26.01,26.06,26.39,26.44,26.23,25.93,25.27,25.41,24.56,24.75,24.56,24.01,23.65,22.86,23.23,22.23,22.36,21.37,21.44,20.94,20.78,20.58,21.17,21.04,21.26,21.78,22.52,22.19,23.05,22.63,23.28,23.20,23.72,23.62,24.11,24.24,24.94,25.33,24.48,24.82,24.06,24.52,24.12,24.06,24.82,24.21,24.83,24.15,24.10,23.93,23.24,23.34,22.46,22.84,21.93,21.89,22.17,22.17,21.72,21.77,22.25,21.98,22.20,22.55,22.84,22.51,22.53,23.45,23.40,22.85,23.35,24.26,24.15,23.34,24.26,25.15,24.74,24.52,24.73,25.41,24.30,24.87,23.96,23.75,23.51,23.27,22.81,22.58,23.11,23.06,21.68,21.39,20.97,20.32,20.79,21.37,20.73,20.43,20.04,20.06,20.68,20.00,20.07,20.52,21.15,20.47,20.50,20.99,21.13,20.67,21.26,21.58,21.50,22.68,22.80,23.98,22.62,21.41,21.65,21.31,20.71,20.44,20.41,19.25,18.66,19.79,18.56,19.72,19.33,19.76,19.59,20.01,19.85,20.26,20.83,20.26,20.26,20.71,20.23,20.26,20.14,20.20,19.68,20.37,19.46,19.42,19.26,18.55,19.19,18.70,18.62,18.73,18.34,18.71,17.93,18.65,17.58,18.81,19.25,19.81,19.86,19.74,19.74,19.82,20.27,19.68,19.73,19.76,19.91,19.46,19.76,19.84,20.02,19.67,19.78,19.58,19.54,19.17,19.14,19.92,19.52,20.47,20.29,21.12,21.35,21.75,22.77,22.78,23.41,23.30,22.41,22.04,21.37,20.78,20.52,20.15,21.05,19.63,20.71,19.88,20.01,19.55,20.50,21.33,21.06,20.50,19.81,20.62,20.56,20.56,20.91,20.44,21.42,21.02,20.88,21.74,20.30,20.79,19.65,18.89,20.73,20.25,21.54,21.48,21.64,22.24,22.00,21.44,22.84,22.74,21.48,22.48,23.30,22.34,21.76,23.24,23.31,22.15,22.15,23.68,22.96,21.89,23.27,23.40,22.54,22.51,23.39,22.31,22.34,22.26,22.55,21.71,21.91,22.18,22.08,22.55,23.52,23.68,25.13,25.89,25.64,26.58,27.26,17.73,17.43,17.38,16.56,16.99,17.56,17.92,19.34,18.69,19.21,19.23,18.31,17.67,18.94,18.54,17.30,17.76,18.23,17.34,16.35,16.33,16.40,17.78,18.72,19.11,19.13,19.27,19.26,20.14,20.31,19.99,20.20,21.03,20.80,21.03,22.43,21.20,22.01,20.98,22.14,21.41,20.60,20.05,19.46,20.31,21.09,20.15,19.39,20.62,20.90,19.78,19.41,20.41,20.60,20.51,19.90,20.87,20.56,20.37,19.86,19.34,18.60,19.36,18.95,18.56,17.35,18.24,16.98,14.84,13.78,12.80,12.72,11.81,11.15,9.92,9.59,8.38,7.66,7.62,6.29,6.55,5.54,5.37,4.34,3.18,3.00,4.08,3.50,4.51,4.47,5.37,4.82,3.75,4.50,5.31,5.66,5.15,5.71,6.55,7.43,7.22,6.40,7.08,8.19,7.75,9.26,9.33,11.23,10.60,10.64,10.02,9.55,8.80,9.62,8.68,7.88,7.69,6.62,6.24,7.07,7.03,7.43,7.98,8.09,8.14,7.13,6.24,6.30,6.51,6.21,7.13,6.80,7.72,7.96,9.24,9.42,10.71,10.97,11.65,12.22,13.59,14.40,13.66,13.89,15.40,14.40,13.30,13.53,12.18,11.32,10.79,10.10,9.38,8.50,7.85,6.89,7.18,5.47,6.42,5.05,6.10,6.19,6.64,7.47,7.97,6.96,6.46,5.62,4.70,5.15,4.83,5.79,5.30,6.88,6.81,7.96,8.36,9.63,10.18,9.95,9.88,9.07,9.13,8.95,7.83,7.22,7.28,7.01,6.10,5.83,5.63,5.14,4.42,4.06,3.68,3.32,2.93,2.52,2.24,1.84,1.62,1.08,0.76,1.21,1.88,2.52,3.32,4.22,5.28,5.85,5.81,6.48,7.15,7.96,8.42,9.68,9.48,8.81,10.44,10.70,12.02,11.87,10.62,11.01,11.81,11.43,10.58,11.02,11.79,11.01,10.28,11.11,11.93,11.67,11.46,12.84,12.39,12.96,11.99,12.31,12.71,12.53,13.18,13.80,12.60,12.81,12.43,12.62,11.99,12.84,12.46,13.85,13.18,13.48,12.99,13.76,14.89,14.53,15.25,15.67,15.34,16.11,16.15,16.20,15.38,16.22,15.78,15.24,15.06,15.35,16.05,15.77,14.29,13.92,13.12,13.67,12.98,13.63,13.66,14.12,14.36,13.48,13.88,14.33,13.95,13.41,13.64,14.13,14.69,14.00,13.62,14.45,13.96,13.26,13.18,13.55,12.98,12.16,11.83,11.13,11.02,11.48,11.89,11.91,12.87,12.17,13.36,13.00,13.56,12.97,13.12,14.52,13.78,14.25,13.72,13.66,12.01,12.42,10.82,10.84,10.30,10.67,10.21,10.53,10.37,11.82,12.53,12.12,13.12,12.65,11.28,10.77,9.36,9.75,8.55,9.25,9.36,9.47,9.96,10.79,11.58,12.61,12.16,13.94,13.41,15.09,14.72,13.93,13.46,13.06,12.17,12.73,12.56,11.18,11.23,12.21,11.03,10.06,10.65,11.07,9.67,9.69,10.56,10.10,9.03,9.70,10.24,9.22,8.91,9.90,10.18,9.15,9.40,10.48,10.50,9.56,10.01,9.78,9.64,11.58,13.86,16.52,17.27,18.39,20.54],[23.42,22.54,22.67,22.60,22.48,22.57,22.84,22.66,22.06,23.16,22.45,21.94,21.93,22.16,21.94,21.09,21.38,21.34,20.83,20.57,21.11,20.84,19.96,19.91,19.55,20.34,20.58,19.22,20.07,21.52,21.89,20.96,20.47,19.21,19.74,19.83,17.93,19.00,19.12,20.02,19.69,20.71,20.25,20.80,19.93,19.20,19.97,19.63,20.52,20.08,18.92,19.09,18.05,17.88,17.16,16.93,17.28,17.30,15.98,15.47,15.06,16.00,16.93,17.71,17.95,18.51,18.80,19.47,19.97,20.72,21.15,21.90,21.96,22.38,23.03,22.70,22.35,22.77,21.88,21.35,21.13,21.41,21.33,20.56,20.60,20.77,20.51,20.50,20.63,20.06,19.54,19.82,19.87,19.02,18.82,18.78,18.72,18.56,16.55,16.70,18.26,18.36,18.79,17.49,17.41,19.23,19.02,17.38,18.25,19.41,17.94,17.57,16.62,16.11,14.87,15.38,15.50,16.69,17.40,18.37,19.08,19.10,19.85,20.35,20.51,21.60,21.78,22.20,22.52,23.57,23.29,22.73,22.71,22.29,22.00,21.20,21.17,20.15,20.36,21.15,20.28,19.82,20.13,20.07,20.26,19.75,19.67,18.88,18.88,18.63,17.77,18.23,17.07,17.75,19.14,18.77,19.34,19.73,20.44,21.24,20.66,19.79,20.88,21.30,20.14,20.23,21.49,21.73,21.05,20.77,22.01,21.62,21.41,21.79,22.73,22.53,21.69,22.22,21.83,21.10,20.43,19.60,19.27,18.04,17.70,17.88,16.84,16.28,16.12,16.53,17.13,16.60,17.48,18.30,18.39,18.81,19.49,19.46,20.14,19.49,19.47,18.35,18.30,17.75,18.75,19.25,18.64,18.76,19.21,19.00,19.74,19.39,20.60,20.54,21.50,21.81,22.17,23.25,22.72,22.07,21.05,21.55,20.29,20.96,20.02,20.44,20.26,20.04,19.94,21.44,21.40,21.64,22.00,21.33,20.91,21.18,20.94,20.11,20.21,20.58,19.98,19.09,20.27,20.43,19.08,19.18,20.27,19.67,20.00,20.44,20.86,21.93,21.54,20.80,21.52,20.87,21.14,21.03,21.66,22.22,22.05,22.97,23.22,23.69,23.97,23.22,23.80,24.12,23.15,22.67,23.35,23.05,22.05,22.36,22.88,22.15,21.83,22.29,22.75,22.09,22.12,22.65,23.00,24.34,24.08,23.46,23.67,23.45,23.35,21.82,22.35,21.63,22.38,22.02,22.40,22.39,22.09,22.29,22.67,23.10,24.29,24.57,24.90,25.79,26.79,26.62,26.29,26.34,24.41,24.21,24.62,24.17,24.94,25.33,25.13,24.73,24.94,25.75,24.70,24.47,24.52,24.47,24.07,23.43,23.86,23.68,22.63,22.86,23.53,22.61,21.62,22.66,21.69,22.98,23.40,23.14,23.54,24.24,23.84,23.72,24.39,23.94,24.72,24.73,24.88,24.05,24.72,24.22,24.27,24.70,24.90,24.89,24.59,24.03,24.04,23.49,23.57,23.35,23.10,22.13,22.75,21.37,21.53,21.18,20.41,19.96,20.20,20.02,20.85,21.38,22.10,21.85,23.16,22.15,23.23,22.95,23.61,23.82,23.79,24.14,24.34,24.71,25.19,24.86,24.06,24.87,24.02,23.51,22.97,23.83,24.12,22.99,23.07,24.17,23.63,22.58,23.59,24.19,23.14,23.43,24.43,24.05,23.33,23.18,24.69,23.80,23.92,24.15,24.46,24.62,23.87,23.53,24.56,24.28,23.45,23.64,24.13,23.67,22.75,23.33,22.63,22.44,21.93,21.63,22.53,22.03,22.78,21.68,22.66,22.14,22.64,22.92,22.68,23.77,23.93,24.54,24.44,25.19,24.64,24.08,23.62,23.75,23.27,22.47,22.53,21.70,21.32,22.67,21.94,21.12,20.87,21.98,21.33,21.71,22.23,21.71,22.43,22.39,22.47,21.93,21.74,21.08,21.61,20.91,21.70,22.32,22.48,23.49,22.68,21.55,23.09,23.29,21.74,21.73,23.46,23.40,22.60,22.02,23.71,23.02,22.48,23.20,23.94,23.44,22.80,23.47,23.26,22.16,21.70,20.91,20.29,19.99,19.21,19.03,18.68,18.10,19.24,19.25,19.26,20.29,20.28,20.75,20.72,20.08,20.63,21.30,22.21,21.55,21.07,20.68,20.89,20.16,20.51,21.11,20.33,20.30,20.35,19.97,20.93,20.24,21.60,21.17,22.52,22.78,22.89,23.65,23.04,22.56,21.45,22.23,20.65,21.77,20.43,21.40,20.92,21.04,20.59,21.97,21.69,21.32,21.48,20.25,20.54,21.14,20.11,19.40,20.19,20.41,19.01,19.21,20.48,19.87,18.44,19.53,20.37,18.75,19.22,19.81,20.93,21.59,21.99,21.03,21.93,21.17,21.87,21.58,22.43,23.02,22.55,23.43,23.53,24.13,23.68,22.91,23.08,23.42,22.03,22.07,22.34,22.24,21.07,21.70,21.79,20.57,20.18,20.83,20.53,19.31,20.18,20.07,21.89,22.81,22.93,22.35,22.27,22.09,22.61,21.22,22.41,21.38,22.61,22.06,23.13,23.12,22.61,23.25,23.56,24.12,25.27,25.83,25.72,26.46,27.34,27.14,26.78,26.98,23.04,22.86,22.17,21.60,20.81,20.43,19.17,18.94,17.79,17.93,17.28,16.98,17.38,17.23,17.49,17.15,17.57,17.17,16.75,17.50,17.49,18.48,17.71,18.69,17.65,18.60,18.79,17.59,18.10,18.70,18.29,17.71,18.76,18.98,18.25,18.41,17.66,18.56,16.92,17.46,16.57,17.31,16.49,16.63,15.43,16.09,16.86,16.30,16.07,16.76,16.83,16.28,16.60,17.39,18.17,17.95,19.03,19.78,19.73,18.57,18.87,20.00,19.70,18.57,19.35,20.10,19.76,19.44,20.42,20.65,20.15,20.96,20.65,20.11,21.30,20.59,21.56,21.21,21.98,21.70,22.49,22.54,23.13,23.87,23.94,24.54,24.45,25.31,24.91,24.45,24.85,25.18,24.93,24.72,25.20,24.99,24.71,24.47,24.57,23.83,24.10,24.65,24.00,23.40,23.45,22.66,22.75,21.68,22.02,21.13,21.43,22.44,23.23,22.47,23.22,23.74,24.10,25.01,24.50,24.35,25.00,24.63,25.08,25.09,25.21,25.51,25.13,24.84,24.50,24.40,23.69,23.80,23.66,22.77,22.47,21.64,21.81,20.83,20.93,19.94,20.18,19.72,19.46,19.43,19.85,19.93,20.01,20.58,21.18,20.72,21.81,21.19,22.04,22.09,22.54,22.18,23.27,23.27,23.74,24.21,23.52,23.67,23.31,23.60,23.15,23.30,23.81,23.16,23.71,22.98,23.20,22.79,21.93,22.43,21.28,21.67,20.75,20.73,20.83,20.85,20.30,20.45,20.81,20.71,21.06,21.24,21.83,21.48,21.54,22.64,22.47,21.79,22.42,23.40,23.48,22.37,23.49,24.57,23.89,23.44,24.00,24.57,24.00,23.22,23.17,22.70,22.29,22.40,22.11,21.50,21.70,21.74,20.32,20.05,19.64,19.03,19.39,19.79,19.32,19.02,18.43,18.69,19.28,18.52,18.54,19.16,19.76,19.13,19.15,19.68,19.85,19.39,19.81,20.14,20.08,21.11,21.28,22.37,21.28,19.97,20.12,19.62,19.29,19.02,18.88,17.82,17.06,18.22,16.90,18.04,17.79,18.26,18.08,18.50,18.44,18.98,19.37,18.84,18.61,19.20,18.79,18.80,18.75,19.02,18.32,18.90,18.00,17.55,17.77,16.66,17.57,16.68,16.79,17.10,16.49,16.78,16.04,16.85,15.89,16.98,17.79,18.24,18.15,18.05,18.16,18.29,18.77,18.12,18.12,18.15,18.24,17.91,18.03,18.16,18.49,17.92,18.06,18.10,17.85,17.60,17.54,18.55,18.04,19.06,18.91,19.47,20.18,20.23,21.31,21.56,22.15,21.98,21.00,20.85,19.87,19.55,18.99,18.77,19.70,18.20,19.14,18.47,18.53,18.26,19.06,20.08,19.66,18.92,18.14,19.09,19.14,19.07,19.50,19.18,20.26,19.81,19.62,20.74,19.04,19.60,18.21,17.56,19.34,18.90,20.09,20.22,20.56,20.80,20.66,20.05,21.57,21.39,20.17,21.42,22.32,21.11,20.58,22.35,22.19,20.99,21.25,22.82,21.90,20.88,22.14,22.20,21.31,21.29,22.17,20.91,21.06,20.93,21.01,20.34,20.45,20.60,20.71,21.02,22.08,22.30,23.64,24.74,24.75,25.45,26.43,16.49,16.14,16.06,15.24,15.56,16.36,16.64,17.96,17.28,17.78,17.70,16.85,15.99,17.58,16.97,15.84,16.30,16.77,15.71,14.78,14.62,14.97,16.40,17.53,17.65,17.64,17.79,18.01,18.63,18.67,18.61,19.02,19.61,19.26,19.57,20.66,19.89,20.51,19.57,20.60,19.90,19.15,18.49,17.73,18.68,19.47,18.59,17.93,19.08,19.33,18.38,18.00,18.95,19.12,19.18,18.67,19.36,19.12,18.81,18.77,17.99,17.09,18.10,17.59,16.86,16.21,16.77,15.32,13.88,12.83,11.72,11.75,10.84,9.70,8.42,8.21,7.47,7.04,7.15,5.82,5.72,4.99,4.35,3.43,2.94,3.24,3.72,3.67,4.90,4.33,5.56,5.00,3.86,4.39,5.46,5.77,5.81,5.94,6.86,7.41,7.23,6.58,7.04,7.94,7.83,9.22,9.40,10.78,10.20,9.84,9.30,8.98,8.29,8.60,7.98,7.74,7.52,6.65,6.15,6.78,7.05,7.18,7.87,7.90,8.17,7.31,6.13,6.03,6.20,6.08,6.74,6.59,7.50,7.78,8.14,8.66,9.59,10.17,10.60,11.23,12.52,13.41,12.83,12.79,13.98,13.05,12.31,12.38,11.14,10.35,9.65,9.29,8.20,7.76,7.36,6.54,6.81,5.27,5.89,4.54,5.46,5.45,5.89,7.01,7.30,6.67,5.79,4.79,4.30,4.35,3.87,5.10,5.42,6.18,6.57,7.44,7.35,8.79,9.36,9.61,8.95,9.08,8.60,7.64,7.02,6.92,6.75,6.98,6.19,6.14,5.41,5.22,4.47,4.52,3.64,3.46,3.24,2.79,2.26,2.17,2.33,1.71,1.17,0.77,1.15,1.93,3.22,3.58,4.79,5.31,5.08,5.34,6.09,6.44,7.09,7.91,7.96,7.64,8.91,9.35,10.06,10.23,9.05,8.98,9.91,9.90,8.93,9.01,10.00,9.45,8.72,9.65,10.40,10.71,10.30,12.02,11.64,12.50,10.97,11.24,11.28,10.77,11.30,11.76,10.62,10.85,10.25,10.50,9.82,10.74,10.45,11.96,11.22,11.73,11.34,11.70,12.72,12.79,13.29,13.86,13.15,14.17,14.37,14.47,13.46,14.34,14.08,13.30,13.26,13.55,13.99,14.11,12.85,12.16,11.21,11.74,10.92,11.53,11.47,11.99,12.32,11.72,12.24,12.14,11.99,11.39,11.60,12.23,12.70,11.90,11.59,12.26,12.01,11.17,11.35,11.76,10.90,10.42,10.02,9.42,9.12,9.82,9.89,10.13,10.87,10.63,11.53,11.36,11.66,11.47,11.89,12.88,12.09,12.30,11.70,11.58,10.15,10.30,9.17,8.94,8.79,8.81,8.82,8.97,8.92,10.66,11.53,10.76,11.62,11.01,9.87,9.22,8.10,8.20,7.39,8.11,7.98,8.31,8.51,9.25,9.76,10.66,10.49,11.83,11.53,13.07,12.60,11.98,11.59,11.24,10.53,11.16,11.02,9.94,10.01,10.58,9.44,9.00,9.61,9.54,8.60,8.71,9.45,8.83,7.75,8.64,8.98,7.83,7.67,8.90,8.88,7.90,8.23,9.22,9.06,8.17,8.81,8.80,8.86,10.85,13.30,15.60,16.51,17.88,19.53],[23.67,22.88,23.12,23.04,22.86,22.94,23.36,23.09,22.41,23.50,22.88,22.39,22.15,22.57,22.30,21.13,21.67,21.66,21.06,20.57,21.41,21.15,19.91,20.00,19.47,20.44,20.86,19.36,20.22,21.83,22.12,21.05,20.86,19.10,20.06,20.03,18.12,18.76,19.31,19.77,19.66,20.94,20.28,21.10,20.17,19.10,20.03,19.40,20.56,20.17,18.91,19.13,18.12,17.91,17.33,17.03,17.40,17.52,15.92,15.63,15.57,16.01,17.17,17.64,18.02,18.52,18.56,19.49,19.89,20.86,21.21,22.19,22.42,22.88,23.69,23.30,22.81,23.53,22.52,21.80,21.47,21.72,21.68,20.70,20.39,20.84,20.54,19.99,20.08,19.84,19.13,18.75,19.45,18.86,18.16,17.79,18.71,18.52,16.42,16.90,18.42,18.71,19.02,17.51,17.73,19.67,19.31,17.66,18.50,19.75,18.19,17.96,17.05,16.39,15.25,15.29,15.59,16.73,17.19,17.84,18.41,19.03,19.54,20.46,20.79,21.97,22.26,22.80,22.99,24.15,23.90,23.19,23.16,22.83,22.46,21.63,21.62,20.50,20.75,21.84,20.59,20.33,20.57,20.18,20.60,20.17,19.74,19.04,19.07,18.70,16.61,17.86,16.86,17.21,18.50,18.46,19.13,19.80,20.58,21.76,21.13,20.00,21.15,21.72,20.41,20.40,21.89,22.11,21.39,21.02,22.45,22.08,21.82,22.10,23.06,22.96,22.18,22.77,22.38,21.39,20.72,19.76,19.47,18.43,18.02,18.32,17.01,16.61,16.21,16.80,17.63,17.11,17.81,18.65,18.68,19.01,19.81,19.65,20.31,19.51,19.47,18.40,18.26,17.61,18.77,19.18,18.63,18.83,19.33,19.21,19.99,19.62,20.86,20.84,21.89,22.33,22.80,23.89,23.41,22.64,21.35,22.01,20.54,21.32,20.35,20.82,20.47,20.33,20.24,21.75,21.83,22.08,22.51,21.71,21.20,21.57,21.39,20.46,20.48,21.02,20.41,19.33,20.73,20.96,19.34,19.37,20.65,20.08,20.58,20.85,21.26,22.45,21.99,21.27,21.85,21.18,21.57,21.38,21.89,22.60,22.51,23.56,23.91,24.42,24.61,23.72,24.47,24.75,23.73,23.08,23.89,23.65,22.53,22.84,23.50,22.84,22.43,22.94,23.44,22.71,22.81,23.37,23.62,24.83,24.50,23.81,24.24,24.04,23.94,22.49,22.80,22.11,22.70,22.40,22.83,22.76,22.33,22.59,23.19,23.54,24.78,25.11,25.33,26.00,27.06,26.89,26.40,26.31,24.63,24.79,25.03,24.57,25.45,25.82,25.56,25.17,25.57,26.39,25.19,25.07,25.03,25.04,24.50,23.93,24.40,24.22,23.15,23.49,24.25,23.05,22.09,23.22,22.34,23.60,24.19,23.81,24.30,24.87,24.39,24.26,25.24,24.63,25.24,25.34,25.24,24.72,25.20,24.70,24.86,25.14,25.40,25.57,25.37,24.53,24.73,24.20,24.30,24.00,23.75,22.66,23.37,22.00,22.14,21.73,21.01,20.47,20.56,20.46,21.40,21.93,22.67,22.33,23.74,22.63,23.70,23.47,24.13,24.44,24.34,24.76,25.06,25.42,25.79,25.34,24.65,25.38,24.47,23.98,23.23,24.34,24.85,23.28,23.44,24.77,24.15,22.86,23.73,24.63,23.42,23.56,24.60,24.40,23.56,23.83,25.05,24.11,24.27,24.54,24.99,25.04,24.49,23.95,24.96,24.84,24.03,24.21,24.55,24.18,23.30,23.88,23.30,23.13,22.39,22.11,23.09,22.49,23.27,21.97,23.15,22.64,23.12,23.45,23.23,24.26,24.52,25.05,25.00,25.82,25.11,24.59,23.94,24.23,23.69,22.89,22.99,22.04,21.62,22.77,22.20,21.37,20.94,22.27,21.35,21.95,22.41,21.73,22.74,22.63,22.88,22.22,22.22,21.31,21.81,21.36,22.00,22.77,22.97,24.20,23.06,21.96,23.58,23.70,22.15,22.22,23.98,23.87,22.96,22.39,24.19,23.37,22.72,23.68,24.33,23.76,23.14,24.08,23.81,22.53,22.14,21.33,20.69,20.58,19.47,19.41,18.97,18.47,19.55,19.73,19.58,20.79,20.82,21.30,21.27,20.50,21.14,21.89,22.77,22.00,21.49,21.10,21.28,20.52,20.77,21.49,20.70,20.58,20.66,20.11,21.13,20.60,21.85,21.61,22.94,23.28,23.34,24.19,23.62,23.01,21.96,22.46,20.87,21.89,20.54,21.64,21.04,21.29,20.82,22.28,21.86,21.58,21.63,20.49,20.63,21.25,20.22,19.58,20.25,20.58,19.14,19.38,20.89,20.12,18.70,19.70,20.78,19.13,19.60,20.20,21.34,22.17,22.24,21.20,22.10,21.26,22.03,21.79,22.76,23.33,22.81,23.75,23.89,24.45,23.81,23.01,23.33,23.54,22.20,22.15,22.61,22.44,21.17,21.88,21.88,20.70,20.36,21.04,20.68,19.47,20.46,20.21,22.20,23.03,23.24,22.58,22.58,22.54,23.05,21.54,22.66,21.62,22.85,22.18,23.62,23.63,22.98,23.75,24.09,24.51,25.79,26.16,26.00,26.67,27.56,27.37,26.90,27.00,23.50,23.42,22.75,22.18,21.27,20.93,19.49,19.18,18.08,18.17,17.46,17.22,17.67,17.59,17.58,17.38,17.97,17.20,16.76,17.74,17.63,18.85,17.81,18.76,17.67,18.71,18.80,17.52,17.95,18.79,18.50,17.52,18.65,19.32,18.46,18.48,17.61,18.46,16.69,17.12,16.32,17.27,16.51,16.29,15.31,15.96,16.58,16.28,15.69,16.57,16.96,16.29,16.75,17.64,18.48,18.33,19.33,20.13,19.99,18.90,19.23,20.36,20.05,18.88,19.70,20.53,20.13,19.76,20.82,21.00,20.36,21.40,20.91,20.49,21.43,20.91,21.81,21.72,22.48,21.81,22.14,22.96,23.05,23.99,24.09,24.71,24.55,25.25,25.13,24.43,25.19,25.51,25.07,25.05,25.46,25.44,25.01,24.69,24.97,24.19,24.56,24.87,24.22,23.68,23.70,23.05,23.20,22.21,22.44,21.56,21.61,22.83,23.46,22.91,23.60,24.13,24.38,25.34,24.70,24.61,25.30,24.69,25.25,25.40,25.74,25.75,25.46,25.09,24.61,24.70,23.84,24.06,23.88,23.09,22.71,21.90,22.18,21.18,21.30,20.33,20.66,20.14,19.90,19.71,20.23,20.29,20.41,20.92,21.50,21.05,22.00,21.58,22.16,22.45,22.81,22.55,23.26,23.48,23.83,24.46,23.35,23.77,23.18,23.83,23.36,23.29,24.00,23.10,24.05,23.10,23.43,22.59,22.01,22.53,21.87,21.87,21.16,20.88,21.00,21.07,20.56,20.68,21.10,20.82,21.24,21.46,21.97,21.66,21.79,23.04,22.61,21.86,22.60,23.54,23.55,22.88,23.65,24.77,24.17,23.81,24.22,24.66,23.91,24.40,22.42,22.98,22.38,22.24,21.93,21.41,21.89,21.75,20.74,20.24,19.89,19.23,19.41,20.00,19.63,19.14,18.49,18.88,19.39,18.70,18.77,19.32,20.01,19.31,19.12,20.09,20.11,19.57,20.06,20.70,20.47,21.41,21.56,22.51,21.37,20.39,20.45,20.05,19.51,19.27,18.99,17.69,17.43,18.51,17.38,18.36,17.98,18.47,18.47,18.94,18.90,19.46,19.94,19.15,19.09,19.73,19.32,19.39,19.30,19.50,18.67,19.33,18.68,17.65,18.12,17.13,18.15,17.17,17.44,17.49,16.86,16.95,16.81,17.16,16.24,17.15,17.95,18.27,18.56,18.40,17.93,18.49,19.13,18.49,18.26,18.24,18.50,18.25,18.23,18.48,18.77,18.13,18.44,18.39,18.24,18.04,17.90,18.73,18.15,19.24,19.14,19.74,20.21,20.46,21.41,21.58,22.13,22.11,21.04,20.87,20.00,19.58,19.27,18.66,19.96,18.60,19.58,18.93,18.92,18.80,19.52,20.48,20.11,19.41,18.48,19.65,19.77,19.56,19.73,19.60,20.52,20.05,20.20,21.11,19.63,19.84,18.45,17.90,19.43,19.12,20.20,20.45,20.83,20.94,20.79,20.34,21.74,21.39,20.25,21.42,22.28,21.22,20.65,22.52,22.17,21.18,21.63,22.89,21.96,21.04,22.14,22.36,21.52,21.28,22.09,21.31,21.15,21.26,21.39,20.72,20.61,20.91,20.86,21.37,22.22,22.61,23.83,24.87,25.04,25.71,26.39,17.15,16.77,16.75,15.79,16.21,16.74,17.09,18.04,17.83,18.02,17.94,17.17,16.38,17.97,17.36,16.22,16.76,17.09,15.99,15.10,15.05,15.38,16.83,17.69,17.89,17.90,18.17,18.17,18.87,19.07,18.82,19.22,19.92,19.69,19.86,21.01,20.20,20.82,19.66,20.68,20.12,19.40,18.70,18.11,18.83,19.63,18.85,18.23,19.32,19.68,18.62,18.25,19.29,19.33,19.39,18.82,19.54,19.39,18.99,18.98,18.30,17.48,18.37,17.90,17.62,16.68,17.37,15.82,14.51,13.27,12.15,12.22,11.26,9.87,8.58,8.45,7.95,6.82,6.50,5.44,5.56,4.15,3.75,3.75,3.02,3.17,4.14,3.87,4.82,4.85,5.63,5.21,4.08,4.90,5.90,6.31,6.20,6.40,7.62,8.10,8.23,7.39,7.58,8.86,8.67,10.09,10.42,11.38,10.82,10.53,9.59,9.49,8.83,9.23,8.58,8.29,8.15,7.18,6.24,7.27,7.33,7.61,8.63,8.61,8.84,7.94,6.87,6.34,6.43,6.10,6.82,6.84,7.91,7.77,8.51,8.68,9.97,10.61,11.24,11.81,12.94,13.93,13.48,13.55,14.46,13.71,13.11,13.21,11.71,10.73,10.08,9.53,8.58,8.00,7.67,6.36,6.69,5.32,5.89,4.98,5.53,5.77,6.21,7.71,7.80,6.94,6.33,4.98,4.22,4.60,3.97,5.38,4.94,6.00,6.38,7.71,7.44,9.01,9.76,9.67,8.96,8.90,8.82,8.01,7.80,7.64,7.51,7.27,6.35,6.33,5.55,5.27,4.77,5.01,4.07,3.16,3.62,3.48,2.67,2.19,2.94,2.45,2.10,1.18,0.77,1.31,2.05,2.73,3.62,4.46,4.37,4.66,5.42,6.28,7.05,7.85,8.04,7.65,9.07,8.96,10.03,10.36,9.17,8.67,10.09,10.02,9.09,9.17,10.47,9.64,9.19,9.82,10.93,11.26,11.22,12.76,12.21,12.94,11.70,11.80,11.74,11.42,11.88,12.45,11.20,11.51,10.92,11.16,10.40,11.14,10.82,12.15,11.24,11.99,11.42,12.02,13.17,13.19,13.69,14.42,13.78,14.97,14.75,15.21,13.59,14.95,14.76,13.76,13.26,13.97,14.24,14.14,13.02,12.39,11.53,11.87,11.39,11.97,12.02,12.50,13.00,12.11,13.04,13.10,12.75,12.18,12.48,13.18,13.59,12.58,12.27,12.90,12.41,11.71,11.75,11.97,11.44,10.27,10.04,9.57,9.25,9.99,10.43,10.47,11.28,10.94,11.97,11.68,12.27,11.94,12.61,13.70,12.53,13.03,12.28,12.04,10.57,10.85,9.48,9.27,9.21,9.08,8.68,9.28,9.24,11.29,12.29,11.35,11.89,11.47,10.24,9.50,8.25,8.38,7.63,8.25,8.16,8.74,8.90,9.66,10.33,11.22,10.97,12.43,12.05,13.93,13.61,12.62,12.51,11.78,11.09,11.60,11.29,10.19,10.33,10.91,9.75,9.37,9.86,10.00,8.95,9.30,9.96,9.41,7.98,9.10,9.64,8.17,8.00,9.52,9.65,8.30,8.83,9.83,9.49,8.27,9.08,9.25,9.12,11.41,14.08,15.77,17.39,18.33,19.75],[24.68,24.24,24.51,24.16,24.09,24.35,24.53,24.09,23.68,24.68,24.27,23.69,23.18,23.62,23.33,22.19,22.70,22.92,22.13,21.59,22.57,22.31,21.12,21.38,20.86,21.53,22.02,20.62,21.11,22.82,22.83,21.69,21.51,20.03,20.58,20.46,18.67,19.07,19.54,20.18,20.43,21.28,20.92,21.54,20.74,20.12,21.01,20.44,21.71,21.34,20.18,20.34,19.50,19.48,18.95,18.66,18.91,18.95,17.60,17.23,16.74,17.56,18.57,19.33,19.58,19.84,20.04,20.76,21.10,21.95,22.19,23.25,23.33,23.98,24.62,24.41,23.73,24.28,23.28,22.71,22.29,22.46,22.44,21.80,21.12,21.47,21.45,21.02,20.70,20.63,20.48,20.09,20.27,20.13,19.58,18.82,19.87,19.85,17.76,17.83,19.47,19.50,20.14,18.97,18.59,20.58,20.28,18.97,19.44,20.46,19.35,18.87,17.85,17.56,16.42,17.02,16.98,18.05,18.57,19.31,19.97,20.41,20.87,21.55,21.85,22.85,23.37,23.91,24.26,25.30,24.99,24.57,24.30,24.00,23.58,22.75,22.50,21.66,21.82,22.68,21.67,21.36,21.57,21.24,21.10,20.72,20.17,19.30,19.59,19.39,17.87,18.92,18.00,18.65,19.82,19.74,20.65,21.07,21.84,22.78,22.32,21.17,22.25,22.93,21.68,21.48,23.03,23.31,22.64,22.13,23.67,23.32,23.06,23.35,24.29,24.21,23.62,24.16,23.80,22.76,22.11,20.99,20.83,20.01,19.55,19.79,18.61,18.03,17.56,18.46,18.95,18.81,19.36,20.13,20.23,20.70,21.32,21.18,21.81,20.87,20.85,20.01,19.92,19.18,20.03,20.48,20.11,20.19,20.68,20.52,21.17,21.04,22.02,22.19,23.37,23.77,24.15,25.14,24.59,24.05,22.82,23.29,21.80,22.62,21.62,22.00,21.82,21.69,21.53,23.01,23.27,23.39,23.73,22.91,22.58,23.01,22.82,21.68,21.90,22.39,21.79,20.75,22.02,22.23,20.97,20.87,22.04,21.57,22.13,22.15,22.56,23.75,23.40,22.44,23.13,22.47,22.82,22.55,23.14,23.83,23.81,24.87,25.05,25.45,25.69,24.87,25.57,25.76,24.90,24.32,25.00,24.59,23.65,23.95,24.49,23.90,23.51,23.89,24.23,23.57,23.74,24.28,24.24,25.86,25.34,24.30,24.60,24.68,24.93,23.36,23.95,23.42,23.97,23.63,24.18,24.04,23.43,23.93,24.69,24.66,25.40,26.01,26.15,26.55,27.75,27.56,27.08,26.99,25.59,25.53,25.80,25.07,25.86,26.23,26.13,25.63,26.11,26.84,25.81,25.83,25.54,25.66,25.04,24.34,25.13,25.04,23.96,24.13,24.96,24.00,22.94,23.95,23.03,24.46,24.81,24.49,24.63,25.55,24.81,24.58,25.63,24.91,25.74,25.45,25.49,24.99,25.40,25.10,25.10,25.65,25.78,25.90,25.76,24.94,25.15,24.52,24.84,24.43,24.29,23.47,23.99,22.78,23.10,22.66,22.02,21.49,21.58,21.74,22.38,22.67,23.39,23.05,24.24,23.32,24.29,24.08,24.77,24.80,24.89,25.34,25.53,25.99,26.46,26.09,25.14,26.21,25.14,24.58,23.94,24.74,25.16,23.94,24.09,25.08,24.57,23.60,24.38,25.15,24.06,24.04,24.93,24.82,23.93,24.39,25.38,24.55,24.40,24.80,25.24,25.26,24.99,24.34,25.13,25.32,24.52,24.43,24.97,24.84,23.79,24.50,23.99,23.58,22.84,22.65,23.59,23.20,23.77,22.78,23.91,23.44,23.88,24.14,24.10,24.69,25.27,25.76,25.83,26.57,25.99,25.70,25.06,25.31,24.61,23.77,23.77,23.09,22.71,23.71,23.16,22.38,21.89,23.15,22.21,22.90,23.25,22.56,23.34,23.37,23.67,23.03,22.99,22.18,22.86,22.31,22.87,23.60,23.85,24.93,24.08,22.98,24.38,24.63,23.19,23.11,24.92,24.87,23.90,23.39,25.19,24.49,23.91,24.67,25.28,24.85,24.36,25.14,24.92,23.64,23.28,22.36,21.80,21.79,20.71,21.01,20.41,19.74,20.73,21.13,21.05,22.30,22.16,22.74,22.57,21.93,22.33,22.87,23.82,23.09,22.56,22.31,22.45,21.64,21.77,22.70,21.91,21.75,22.03,21.45,22.44,21.82,23.00,22.82,24.15,24.42,24.62,25.29,24.81,24.21,23.16,23.76,22.10,23.25,21.99,22.89,22.44,22.73,22.24,23.55,23.07,22.85,22.63,21.59,22.13,22.31,21.65,20.94,21.72,21.91,20.78,20.75,22.18,21.57,20.33,20.94,22.14,20.91,21.23,21.58,22.77,23.68,23.73,22.49,23.43,22.64,23.44,23.13,24.02,24.47,23.96,24.99,25.29,25.50,25.08,24.09,24.62,24.43,23.11,23.29,23.74,23.25,22.08,23.06,22.76,21.57,21.61,22.16,21.60,20.75,22.00,21.53,23.52,24.17,24.44,23.87,23.81,24.00,24.44,22.78,24.12,23.08,24.15,23.46,24.86,24.74,24.01,24.78,25.30,25.32,26.31,26.86,26.55,27.19,28.28,28.04,27.58,27.72,24.20,24.13,23.53,23.12,22.10,22.27,20.77,20.53,19.44,19.89,19.17,18.62,19.04,18.87,18.77,18.51,19.00,18.54,17.72,18.65,18.20,19.54,18.90,19.22,18.28,19.22,19.75,18.53,18.84,19.97,19.47,18.71,19.94,20.46,19.86,19.95,18.92,19.43,18.10,18.01,17.35,18.03,17.38,17.44,16.51,17.09,17.84,17.47,17.12,18.06,18.50,17.99,18.44,19.24,20.02,19.54,20.69,21.57,21.25,20.12,20.39,21.45,21.03,19.91,20.67,21.33,20.70,20.43,21.35,21.58,20.71,21.79,21.42,20.67,21.66,21.18,21.86,21.72,22.38,22.35,22.70,23.16,23.88,24.79,24.71,25.30,25.43,25.82,25.90,25.26,25.78,26.31,25.76,25.46,26.13,26.04,25.93,25.39,25.51,24.86,25.18,25.46,24.60,24.31,24.47,23.79,24.07,22.91,23.07,22.37,22.29,23.65,23.93,23.62,24.24,24.64,24.95,25.76,25.35,25.11,25.63,24.98,25.64,26.08,26.26,26.24,26.23,25.64,24.89,25.23,24.23,24.58,24.29,23.37,23.24,22.21,22.93,21.76,22.20,21.08,21.27,20.66,20.72,20.59,21.21,21.25,21.24,21.88,22.26,21.65,22.55,21.93,22.72,22.81,23.33,23.23,23.61,24.07,24.40,25.11,23.98,24.47,23.65,24.45,23.78,23.84,24.88,23.96,24.66,23.32,23.81,23.21,22.74,23.02,22.14,22.44,21.43,21.30,21.55,21.51,21.08,21.09,21.49,21.27,21.61,21.93,22.02,22.02,22.19,23.33,23.03,22.47,23.04,24.05,23.87,22.85,24.17,25.20,24.46,24.22,24.82,25.41,24.81,24.60,23.83,23.33,23.34,22.80,22.38,21.77,22.25,22.23,20.87,20.76,20.37,19.99,20.30,20.89,20.44,20.09,19.55,19.79,20.29,19.44,19.58,19.94,20.64,20.00,19.80,20.42,20.64,20.18,20.51,20.98,21.08,21.84,22.21,23.19,21.92,20.78,20.91,20.46,19.83,19.28,19.60,18.36,17.97,18.96,18.07,18.77,18.58,18.97,19.41,19.56,19.58,20.11,20.58,19.91,19.91,20.29,19.98,20.17,19.86,20.13,19.34,19.99,19.41,18.56,18.81,18.21,18.81,18.08,18.13,18.06,17.52,17.82,16.98,17.73,16.81,17.83,18.29,18.86,19.20,19.05,18.61,19.20,19.70,18.98,18.88,18.93,19.32,19.12,19.10,19.28,19.66,18.99,19.24,19.05,19.08,18.53,18.50,19.28,18.82,19.90,19.78,20.43,20.62,20.99,21.95,22.19,22.89,22.71,21.82,21.41,20.73,20.22,20.06,19.44,20.38,19.13,20.03,19.29,19.54,19.25,19.91,20.97,20.76,20.09,19.24,20.19,20.25,20.06,20.45,20.10,20.76,20.41,20.14,21.10,19.86,20.37,18.90,18.34,20.13,19.58,20.82,20.89,21.25,21.86,21.65,20.96,22.43,22.22,20.86,21.95,22.93,21.79,21.31,22.98,22.78,21.50,21.78,23.18,22.21,21.37,22.68,22.77,21.74,21.77,22.64,21.80,21.70,21.67,22.03,21.39,21.23,21.37,21.50,21.99,22.60,22.94,24.22,24.84,25.34,26.09,26.98,18.29,18.15,18.12,17.38,17.71,18.11,18.31,19.36,18.89,19.35,19.33,18.57,18.03,19.07,18.49,17.63,17.91,18.24,17.29,16.33,16.07,16.44,17.71,18.57,18.85,18.91,19.21,19.20,19.95,20.10,19.83,20.13,21.24,20.73,20.87,22.18,20.94,21.79,20.74,21.88,21.17,20.45,19.55,19.15,19.80,20.87,19.92,19.24,20.43,20.76,19.65,19.36,20.52,20.55,20.51,19.84,20.83,20.53,20.36,19.95,19.44,19.03,19.33,19.10,18.80,17.57,18.18,17.23,15.70,14.12,13.03,13.26,12.50,11.54,10.37,9.96,9.49,8.00,7.66,6.49,6.12,4.16,3.80,4.67,3.64,4.73,5.48,5.53,6.58,5.60,7.32,7.11,5.33,5.84,7.59,7.96,7.64,7.50,9.24,9.62,10.10,8.79,8.87,10.28,9.71,10.96,11.52,12.56,12.26,12.15,11.44,11.15,10.39,11.25,10.29,9.49,9.23,8.49,7.46,8.59,8.50,8.82,9.39,9.47,9.84,8.70,7.88,7.85,7.77,7.20,8.39,7.88,9.13,9.53,10.65,10.92,12.21,12.44,13.27,13.39,14.31,14.94,14.35,14.49,15.79,14.95,13.92,14.42,13.38,12.75,12.28,11.56,10.59,9.56,9.08,7.62,8.15,5.82,7.13,5.94,6.45,7.15,7.33,8.79,8.61,7.69,7.31,5.93,5.21,5.18,4.88,6.23,5.67,7.19,6.98,9.09,8.76,10.33,10.45,10.45,10.99,10.20,10.61,9.88,8.73,8.73,8.81,8.18,7.46,7.52,6.98,5.74,5.69,6.46,5.04,3.86,4.49,4.79,3.63,2.59,4.07,3.85,2.97,2.01,1.31,0.77,1.41,1.98,2.93,3.97,3.96,4.55,5.93,6.84,7.23,8.20,8.41,8.16,9.72,9.77,10.86,11.56,10.40,9.75,11.40,11.50,10.03,10.54,11.86,11.18,10.35,11.34,12.37,12.42,12.29,14.14,13.52,13.94,12.88,12.90,13.09,12.71,13.17,13.69,12.82,12.52,11.98,12.35,11.03,12.04,11.51,13.01,11.99,12.52,12.02,12.80,14.02,14.06,14.74,15.15,15.03,15.99,15.78,15.95,14.72,15.74,15.18,14.87,14.30,14.83,14.78,14.60,13.83,13.04,12.25,13.04,12.35,13.13,13.11,13.76,14.21,13.61,14.33,14.56,14.24,13.49,13.79,14.47,14.75,13.94,13.73,14.14,13.57,12.90,12.56,12.89,12.42,11.14,11.19,10.08,10.30,11.00,11.57,12.09,12.62,12.32,13.41,13.25,13.74,13.41,13.66,14.55,13.93,14.36,13.52,13.34,11.89,11.96,10.67,10.50,9.94,9.77,9.32,9.70,9.59,11.73,12.52,11.63,12.40,11.86,10.42,9.62,8.29,8.83,7.77,9.01,8.65,9.52,9.77,10.71,11.28,12.17,12.12,13.63,13.42,15.02,14.47,13.89,13.45,12.96,12.20,12.98,12.69,11.37,11.43,12.49,11.34,10.59,11.15,11.32,10.02,10.40,11.08,10.63,9.08,10.13,10.75,9.05,8.88,10.45,10.64,8.92,9.17,10.86,10.38,9.01,9.43,8.97,9.13,11.31,13.39,15.65,16.48,17.22,19.02],[24.74,24.71,25.34,24.88,24.87,25.12,25.34,24.81,24.20,25.29,24.84,24.45,23.89,24.29,24.22,23.09,23.56,23.98,22.93,22.57,23.58,23.18,21.88,22.17,21.72,22.33,22.75,21.20,21.90,23.69,23.77,22.64,22.38,20.58,21.22,21.27,19.71,20.03,20.13,20.78,21.04,22.14,21.57,22.50,21.32,20.72,21.55,21.23,22.39,21.99,21.09,21.15,20.41,20.24,19.96,19.23,19.83,19.58,18.13,18.14,17.63,18.10,19.40,19.92,19.98,20.68,20.69,21.51,21.73,22.65,22.83,24.06,24.19,24.86,25.25,25.24,24.37,24.90,23.90,23.49,22.72,22.95,23.15,22.32,21.96,22.12,22.25,21.54,21.38,21.33,21.08,20.46,21.27,20.65,19.98,19.68,20.56,20.16,18.45,18.82,19.95,20.14,20.65,19.54,19.64,21.01,20.95,19.61,20.08,21.31,20.27,19.76,18.57,18.14,17.27,17.55,17.81,18.42,19.00,19.83,20.45,21.19,21.64,22.54,22.59,23.75,24.21,24.85,25.05,25.96,25.64,25.26,25.13,24.73,24.47,23.67,23.19,22.40,22.52,23.40,22.14,21.88,21.90,21.78,21.47,21.13,20.94,19.76,19.98,19.92,18.33,19.29,18.29,19.06,20.51,20.59,21.15,21.97,22.63,23.72,23.25,22.19,23.14,24.00,22.57,22.31,23.86,24.27,23.22,22.90,24.48,24.13,23.68,24.12,25.14,24.89,24.19,24.75,24.47,23.25,22.67,21.66,21.38,20.57,20.26,20.64,19.26,18.85,18.37,19.13,19.81,19.56,19.97,20.83,20.89,21.24,21.94,21.75,22.56,21.66,21.54,20.73,20.53,19.72,20.95,21.28,20.76,20.97,21.52,21.41,22.00,21.74,22.67,22.54,23.89,24.39,24.72,25.82,25.13,24.41,23.33,24.05,22.39,23.30,22.33,22.67,22.51,22.54,22.40,23.96,23.88,24.12,24.39,23.69,23.23,23.59,23.37,22.56,22.55,23.15,22.60,21.61,22.57,22.84,21.82,21.66,22.42,22.04,22.65,22.58,23.07,24.27,24.02,23.24,23.90,23.27,23.60,23.27,24.08,24.76,24.47,25.61,25.84,26.04,26.34,25.55,26.07,26.33,25.49,24.93,25.57,25.30,24.40,24.78,25.07,24.57,24.26,24.57,24.89,24.44,24.47,24.78,24.72,25.90,25.51,24.86,25.13,25.14,25.53,24.16,24.69,24.12,24.60,24.30,24.78,24.67,24.20,24.71,25.27,25.14,25.43,26.13,26.25,26.56,27.78,27.45,27.14,27.18,25.78,25.75,26.23,25.50,26.32,26.83,26.57,25.94,26.39,27.20,26.22,25.97,25.74,26.15,25.38,24.89,25.62,25.50,24.48,24.79,25.64,24.56,23.72,24.50,23.99,25.22,25.23,25.04,24.98,25.75,25.27,25.21,26.05,25.25,26.14,25.70,25.84,25.57,25.73,25.55,25.49,25.82,25.97,26.24,26.04,25.13,25.37,24.87,25.19,24.91,24.91,24.19,24.74,23.64,24.11,23.45,22.98,22.56,22.74,22.79,23.51,23.52,24.23,23.87,24.84,24.04,24.75,24.56,25.09,25.15,25.20,25.61,25.94,26.59,27.00,26.60,25.61,26.66,25.69,25.17,24.63,25.31,25.45,24.46,24.65,25.46,24.82,24.17,24.94,25.33,24.42,24.64,25.49,25.02,24.42,25.11,25.74,25.06,25.17,25.50,25.69,25.78,25.55,25.01,25.92,25.86,25.09,25.08,25.66,25.50,24.58,25.23,24.69,24.33,23.98,23.97,24.59,24.20,24.51,23.66,24.42,24.10,24.37,24.64,24.67,25.05,25.56,26.27,26.20,27.10,26.47,26.15,25.71,25.81,25.28,24.51,24.39,23.77,23.46,24.42,23.75,23.14,22.91,23.79,23.30,23.58,24.12,23.67,24.28,24.10,24.52,23.75,24.05,23.13,23.66,23.15,23.60,24.12,24.50,25.37,24.78,23.70,24.86,25.37,23.95,23.76,25.37,25.57,24.48,24.07,25.76,25.12,24.50,25.35,26.09,25.65,25.02,25.75,25.55,24.25,23.95,23.08,22.42,22.55,21.47,21.83,21.36,20.80,21.86,22.05,21.98,23.07,22.97,23.49,23.40,22.65,23.07,23.62,24.72,23.91,23.32,23.26,23.33,22.75,22.80,23.43,22.79,22.62,22.87,22.30,23.11,22.52,23.62,23.34,24.75,25.14,25.15,25.86,25.21,24.52,23.79,24.41,22.59,23.80,22.58,23.53,23.10,23.41,22.97,24.39,23.79,23.42,23.19,22.23,22.74,22.99,22.20,21.81,22.39,22.68,21.54,21.53,22.59,22.20,21.02,21.62,22.42,21.32,21.69,22.07,23.09,24.17,24.28,23.13,24.13,23.32,24.09,23.81,24.83,25.41,24.70,25.83,26.11,26.24,25.75,24.94,25.28,24.99,23.76,24.06,24.51,23.72,22.77,23.92,23.31,22.07,22.51,22.85,22.40,21.43,22.69,22.15,23.91,24.42,24.63,24.34,24.16,24.26,25.04,23.54,24.69,23.59,24.87,24.15,25.57,25.46,24.73,25.57,25.86,25.86,26.57,27.23,26.86,27.45,28.37,28.06,27.80,28.07,24.39,24.54,24.08,23.81,22.89,22.93,21.57,21.30,20.50,20.66,19.87,19.89,20.31,20.06,20.16,19.92,20.12,19.39,18.87,19.77,19.27,20.79,19.83,20.04,18.88,19.93,20.48,19.49,19.47,20.45,20.14,19.57,20.54,21.26,20.53,20.53,19.61,19.90,18.56,18.58,17.72,18.42,17.99,18.29,17.25,17.55,18.46,18.43,17.73,18.74,19.26,18.72,19.14,19.91,20.81,20.48,21.51,22.25,22.07,21.19,21.18,22.22,21.88,20.88,21.57,22.27,21.53,21.35,22.21,22.27,21.68,22.51,22.24,21.44,22.43,21.97,22.39,22.29,22.91,22.87,23.17,23.41,23.97,25.07,24.96,25.81,25.81,26.38,26.47,25.81,26.14,26.67,26.30,25.99,26.53,26.39,26.27,25.81,25.82,25.30,25.52,25.88,25.09,24.70,24.86,24.30,24.55,23.27,23.54,23.12,23.14,24.21,24.50,24.21,24.82,25.06,25.28,26.12,25.76,25.46,26.01,25.37,25.80,26.06,26.45,26.54,26.62,26.03,25.26,25.53,24.65,25.07,24.75,24.06,24.01,22.98,23.61,22.81,23.08,22.27,22.41,21.87,22.02,21.72,22.07,22.18,22.24,22.90,23.13,22.57,23.32,22.79,23.49,23.41,23.93,23.77,24.11,24.53,24.89,25.38,24.44,24.78,24.21,24.81,24.27,24.31,25.13,24.37,25.00,24.10,24.35,23.82,23.21,23.56,22.73,23.19,22.07,21.94,22.20,22.21,21.83,21.94,22.28,22.07,22.50,22.81,22.73,22.75,22.97,24.06,23.47,23.04,24.02,24.60,24.40,23.71,24.93,25.48,24.86,24.84,25.27,25.88,25.39,25.17,24.21,24.16,23.49,23.50,23.48,22.60,23.18,22.83,21.58,21.32,20.76,20.40,20.63,21.25,20.59,20.08,19.98,20.04,20.56,20.00,20.16,20.52,20.77,20.51,20.47,20.98,20.90,20.75,21.14,21.54,21.62,22.26,22.37,23.49,22.30,21.41,21.46,21.18,20.12,19.77,20.02,18.64,18.33,19.56,18.57,19.55,19.48,19.68,19.56,20.35,20.15,20.56,21.14,20.65,20.83,21.13,20.78,20.95,20.64,20.85,20.02,20.48,19.88,19.42,19.26,18.78,19.23,18.76,18.87,18.62,18.12,18.65,17.53,18.20,16.92,18.33,18.67,19.54,19.50,19.47,19.32,19.83,20.30,19.70,19.44,19.59,19.99,19.69,19.76,19.61,19.97,19.42,19.96,19.52,19.70,19.35,19.36,19.96,19.30,20.31,19.91,20.97,21.07,21.48,22.43,22.55,23.18,23.13,22.26,21.87,21.02,20.22,20.36,19.67,20.79,19.80,20.56,20.09,20.13,19.96,20.58,21.66,21.38,20.87,20.42,21.26,21.06,20.81,20.90,20.60,20.96,20.84,20.67,21.40,20.19,20.93,19.29,18.63,20.49,19.80,21.28,21.48,21.77,22.15,22.01,21.43,22.63,22.55,21.25,22.25,23.09,22.10,21.76,23.05,22.73,21.92,22.04,23.32,22.56,21.67,22.75,23.09,22.13,21.94,23.10,22.09,21.96,22.23,22.19,21.76,21.57,21.74,21.81,22.24,23.20,23.63,24.56,25.57,25.40,26.06,26.91,18.95,18.95,19.15,18.62,18.91,19.14,19.29,20.35,19.92,20.23,20.14,19.76,19.33,20.39,20.15,19.01,19.30,19.63,18.80,17.70,17.71,18.01,19.18,19.86,20.14,20.26,20.29,20.51,20.99,21.08,20.89,21.30,22.12,21.61,21.73,22.81,21.94,22.89,21.87,22.88,22.31,21.60,21.13,20.74,21.37,22.03,21.10,20.66,21.68,21.92,21.00,20.67,21.68,21.44,21.46,21.00,21.68,21.43,21.29,21.10,20.48,19.93,20.49,20.17,19.85,18.74,19.42,18.51,16.87,15.73,14.62,14.46,13.71,12.79,11.66,10.79,10.24,8.53,8.33,7.03,6.84,4.59,4.54,5.82,4.64,5.23,6.68,6.37,7.78,7.61,9.02,8.29,6.81,8.00,9.24,9.40,9.37,9.17,10.51,11.34,11.36,9.90,10.17,11.55,11.01,12.51,13.04,13.86,13.57,13.72,12.57,12.63,11.66,12.94,12.10,10.96,11.32,10.08,9.45,10.59,10.25,10.52,11.49,11.52,11.51,10.33,9.15,9.00,9.49,9.23,10.29,9.83,11.09,10.74,12.38,12.03,13.77,13.79,14.74,14.89,16.01,16.56,15.84,16.22,17.34,16.70,15.71,15.94,14.78,14.12,13.76,12.84,12.29,10.77,10.64,9.43,9.55,7.92,8.53,7.53,8.14,8.54,8.44,9.93,9.91,8.35,8.81,6.43,6.24,6.33,6.16,7.41,6.63,8.70,8.68,10.27,9.74,11.74,11.86,11.45,12.02,11.13,11.61,11.04,10.13,9.97,10.21,9.48,8.12,8.97,8.49,7.11,6.58,7.18,6.58,4.47,4.87,6.05,4.97,3.85,4.94,4.92,3.70,3.33,2.34,1.52,0.77,1.33,2.08,3.03,3.70,4.01,5.65,6.58,6.82,8.20,8.15,7.47,9.31,9.95,10.95,12.20,10.65,10.09,12.12,12.31,10.53,10.94,12.72,12.08,10.90,11.98,13.15,13.12,12.86,14.62,14.12,14.73,13.82,13.82,14.29,13.63,14.49,14.80,13.55,13.71,13.01,13.13,11.76,12.54,11.71,13.75,12.06,13.06,12.06,13.24,14.59,14.70,15.36,15.86,15.71,16.70,16.51,16.66,15.46,16.31,15.86,15.55,14.88,15.47,15.37,15.15,14.45,13.44,12.70,13.78,13.06,14.04,14.12,14.75,15.37,14.48,15.21,15.39,15.25,14.23,14.52,15.26,15.61,14.67,14.30,14.75,14.32,13.38,13.15,13.54,13.06,11.23,11.59,10.28,10.76,11.79,12.65,12.85,13.85,13.56,14.87,14.58,15.05,14.46,14.95,16.31,15.35,15.85,15.07,15.00,13.20,13.43,11.54,11.08,10.55,10.02,9.39,9.88,9.41,11.63,12.68,11.61,12.80,11.96,10.52,9.48,8.37,8.81,7.64,8.80,9.12,9.88,10.43,11.60,12.38,13.35,13.50,15.13,14.86,16.57,16.23,15.56,15.15,14.58,13.84,14.43,14.21,12.67,12.88,13.78,12.39,11.66,12.09,12.38,10.69,11.13,11.71,11.06,9.82,10.77,11.30,9.38,9.25,11.05,11.14,8.99,9.59,11.55,10.84,8.45,9.34,8.85,8.16,11.60,13.54,15.97,16.54,17.40,18.89],[25.90,25.77,25.93,25.69,25.76,25.85,26.07,25.76,25.25,26.00,25.77,25.34,24.76,25.11,25.06,23.91,24.42,24.81,23.78,23.34,24.44,24.08,22.73,23.26,22.56,23.32,23.63,22.02,22.58,24.30,24.24,23.24,23.01,21.35,21.66,21.71,20.24,20.39,20.59,21.07,21.63,22.30,22.22,22.80,22.15,21.47,22.46,22.06,23.24,22.79,21.83,21.94,21.29,21.31,21.09,20.47,21.00,20.76,19.34,19.28,18.71,19.26,20.39,20.90,20.96,21.53,21.61,22.36,22.57,23.69,23.74,24.92,24.97,25.64,25.89,26.03,25.23,25.56,24.65,24.29,23.50,23.63,23.89,23.11,22.70,22.91,23.11,22.46,22.18,22.16,21.88,21.28,21.79,21.68,20.94,20.35,21.15,21.17,19.40,19.77,20.64,20.85,21.58,20.56,20.23,22.00,21.84,20.64,20.86,22.30,21.38,20.79,19.73,19.27,18.25,18.98,18.82,19.46,19.97,20.67,21.31,21.97,22.45,23.40,23.45,24.56,25.10,25.72,25.84,26.63,26.35,26.05,25.96,25.45,25.20,24.47,23.92,23.30,23.50,24.01,23.00,22.92,22.78,22.64,22.31,21.90,21.55,20.29,20.32,20.66,18.92,20.19,19.22,20.07,21.43,21.40,22.12,22.83,23.52,24.55,24.13,22.90,23.98,24.79,23.48,23.24,24.78,25.10,24.12,23.87,25.30,25.02,24.55,24.96,25.79,25.70,25.12,25.54,25.23,24.23,23.92,22.75,22.53,21.86,21.50,21.85,20.40,19.90,19.47,20.20,20.81,20.85,21.32,22.24,22.19,22.49,23.10,22.99,23.67,22.67,22.54,21.92,21.40,20.96,22.01,21.99,21.68,22.17,22.65,22.46,23.08,22.89,23.65,23.84,24.82,25.29,25.60,26.47,25.98,25.52,24.48,24.92,23.61,24.22,23.50,23.60,23.42,23.44,23.40,24.70,24.72,25.05,25.28,24.53,24.25,24.46,24.45,23.55,23.59,24.23,23.64,22.72,23.83,23.98,22.94,22.83,23.68,23.33,23.78,23.75,24.25,25.23,25.04,24.31,24.71,24.18,24.43,24.24,24.83,25.45,25.28,26.31,26.45,26.85,26.89,26.13,26.95,27.08,26.25,25.71,26.44,26.13,25.27,25.58,26.07,25.59,25.18,25.55,25.73,25.24,25.32,25.69,25.71,26.75,26.36,25.75,26.01,26.17,26.23,25.06,25.61,25.10,25.45,25.21,25.63,25.51,24.96,25.46,26.01,25.88,26.35,26.81,26.60,26.94,28.11,27.77,27.36,27.35,26.64,26.59,26.69,26.19,26.82,27.28,27.14,26.69,27.13,27.73,27.01,26.94,26.69,26.88,26.36,25.93,26.59,26.48,25.48,25.79,26.63,25.52,24.74,25.64,25.02,26.22,26.38,26.07,26.31,26.84,26.27,26.09,26.90,26.18,26.89,26.59,26.49,26.03,26.61,26.07,25.96,26.88,26.62,27.10,26.95,25.98,26.49,25.89,26.24,26.09,25.94,25.33,25.73,24.66,24.98,24.40,23.97,23.41,23.48,23.66,24.29,24.46,25.10,24.80,25.73,25.03,25.63,25.56,26.05,26.23,25.99,26.58,26.85,27.21,27.45,27.18,26.21,27.21,26.31,25.84,25.23,26.07,26.30,25.09,25.32,26.29,25.73,24.81,25.63,26.25,25.35,25.32,26.00,25.99,25.20,25.66,26.45,25.88,25.70,26.08,26.54,26.68,26.38,25.77,26.55,26.68,26.00,25.99,26.48,26.44,25.52,26.11,25.70,25.19,24.73,24.45,25.21,24.82,25.11,24.37,25.29,24.90,25.11,25.57,25.35,25.91,26.29,26.95,26.86,27.51,27.18,26.60,26.62,26.41,25.76,25.16,24.98,24.35,24.23,24.93,24.39,23.91,23.68,24.53,23.81,24.31,24.71,23.94,24.72,24.58,24.86,24.22,24.42,23.89,24.16,23.87,24.24,24.98,25.16,26.07,25.46,24.45,25.70,25.98,24.77,24.66,26.11,26.22,25.37,24.96,26.55,25.96,25.41,26.07,26.83,26.36,25.82,26.65,26.37,25.22,25.05,24.13,23.56,23.64,22.57,22.96,22.43,21.89,22.69,23.02,23.05,24.17,24.18,24.69,24.52,23.76,24.13,24.80,25.63,24.98,24.43,24.15,24.13,23.50,23.63,24.13,23.46,23.47,23.50,23.05,23.98,23.48,24.58,24.52,25.69,26.01,26.00,26.60,26.21,25.69,24.77,25.28,23.77,24.71,23.56,24.39,23.79,24.08,23.67,24.93,24.47,24.31,24.05,23.16,23.61,23.67,23.18,22.57,23.17,23.60,22.47,22.44,23.73,23.32,22.18,22.65,23.54,22.74,23.09,23.28,24.30,25.20,25.28,24.18,25.06,24.23,24.94,24.59,25.30,26.02,25.44,26.50,26.71,27.02,26.49,25.67,26.43,25.99,24.97,24.97,25.33,24.69,23.81,24.77,24.40,23.19,23.45,23.89,23.45,22.50,23.85,23.38,25.17,25.38,25.60,25.27,25.26,25.50,25.83,24.48,25.64,24.64,25.73,25.10,26.37,26.24,25.42,26.09,26.43,26.43,27.29,27.69,27.14,27.54,28.65,28.40,27.97,28.13,25.28,25.49,25.09,24.67,23.95,23.89,22.76,22.35,21.61,21.84,21.06,20.75,21.27,21.02,20.80,20.56,20.95,20.15,19.32,20.37,19.75,21.48,20.69,20.78,19.58,20.86,21.37,20.34,20.52,21.68,21.21,20.53,21.47,22.46,21.41,21.57,20.52,21.05,19.50,19.33,18.52,19.36,18.52,19.12,17.78,18.37,19.30,19.31,18.66,19.76,20.26,19.85,20.05,20.93,21.87,21.42,22.65,23.31,23.08,22.17,22.23,23.22,22.92,21.83,22.56,23.06,22.50,22.18,23.01,23.22,22.61,23.19,23.03,21.98,22.97,22.37,22.92,23.01,23.87,23.38,23.79,24.30,24.59,25.33,25.32,26.22,26.23,26.58,26.76,26.05,26.56,27.08,26.47,26.46,26.90,26.95,26.77,26.27,26.40,25.80,26.08,26.22,25.47,25.22,25.34,25.11,25.24,24.28,24.51,23.79,23.48,24.76,24.96,24.89,25.52,25.63,26.00,26.61,26.16,26.01,26.42,25.75,26.37,26.80,26.87,26.98,26.95,26.30,25.67,26.06,25.05,25.62,25.43,24.60,24.74,23.50,24.36,23.32,23.72,22.72,23.11,22.42,22.56,22.20,22.93,22.97,22.94,23.69,23.90,23.26,24.21,23.49,24.24,24.17,24.47,24.34,24.48,25.10,25.16,25.80,24.86,25.23,24.68,25.56,24.92,24.92,25.85,24.78,25.55,24.44,24.93,24.38,23.86,24.14,23.55,23.63,22.89,22.76,23.04,22.79,22.40,22.36,22.74,22.49,22.87,23.11,23.23,23.31,23.34,24.29,23.97,23.59,24.18,24.91,24.97,24.35,25.17,25.83,25.37,25.01,25.76,26.10,25.57,25.39,24.88,24.48,24.04,23.38,23.35,23.24,23.31,23.56,21.80,21.88,20.99,21.19,21.06,21.44,21.46,20.95,20.44,20.99,21.17,20.51,20.89,21.26,21.50,21.06,21.02,21.57,21.66,21.11,21.76,22.31,22.39,22.95,23.50,24.13,23.12,22.14,21.96,21.85,20.93,20.26,20.69,19.12,18.91,20.08,19.06,20.21,19.78,20.51,20.41,20.95,20.97,21.61,22.23,21.37,21.43,21.85,21.74,21.63,21.35,21.61,20.84,21.41,20.65,20.02,20.14,19.36,20.35,19.18,19.57,19.51,18.55,19.24,18.29,19.11,17.40,18.48,19.12,19.88,20.28,20.09,19.68,20.27,21.11,20.48,19.97,20.05,20.79,20.31,20.17,20.58,21.12,20.11,20.51,20.17,20.10,19.72,19.47,20.34,19.78,20.80,20.53,21.38,21.39,22.04,22.86,23.20,23.84,23.66,22.87,22.31,21.43,21.13,20.85,20.35,21.18,20.21,21.13,20.52,20.80,20.65,21.20,22.37,22.03,21.56,20.62,21.60,21.76,21.32,21.04,21.31,21.27,21.32,21.46,22.03,20.83,21.46,20.06,19.57,20.97,20.79,21.98,21.99,22.44,23.00,22.94,22.35,23.54,23.22,21.93,22.85,23.78,22.79,22.24,23.70,23.51,22.46,22.71,23.93,23.18,22.22,23.27,23.61,22.69,22.51,23.53,22.69,22.50,22.60,22.79,22.16,22.18,21.97,22.19,22.76,23.46,24.17,24.96,25.88,26.13,26.80,27.27,19.66,20.13,19.97,19.50,19.94,20.13,20.22,21.04,20.73,21.09,21.12,20.51,20.08,21.19,20.81,19.66,19.95,20.17,19.18,18.22,17.83,18.25,19.79,20.30,20.57,20.57,20.82,21.05,21.57,21.58,21.51,21.84,22.45,22.07,22.15,23.42,22.63,23.20,22.41,23.27,22.66,22.11,21.12,21.13,21.66,22.56,21.66,21.16,22.23,22.41,21.61,21.24,22.33,22.15,22.04,21.64,22.41,22.28,21.99,21.78,21.30,20.95,21.17,20.95,20.59,19.49,20.13,19.24,17.75,16.59,15.62,15.56,15.09,13.59,12.26,11.69,11.25,9.42,9.22,7.45,7.90,5.64,6.10,7.18,5.53,7.68,10.02,9.01,10.77,10.33,11.36,10.80,9.32,10.14,11.48,11.45,10.83,10.66,12.43,12.91,13.13,11.46,11.78,12.91,12.32,13.69,14.43,14.92,14.84,14.72,13.69,14.11,13.21,14.66,13.84,12.71,12.89,12.02,11.57,12.60,12.69,12.46,13.84,14.14,14.22,13.12,12.06,11.45,11.68,11.52,12.05,11.33,12.51,12.52,13.83,13.36,15.10,15.00,16.17,16.03,17.13,17.71,16.84,17.54,18.32,18.05,17.03,17.32,16.25,15.48,15.46,14.17,13.36,11.71,11.71,10.74,11.20,9.80,10.54,9.79,9.85,10.63,9.55,11.93,11.67,9.79,10.45,8.26,8.19,7.53,7.36,8.51,8.13,9.78,9.64,11.52,10.57,12.77,12.60,12.23,12.65,12.04,12.78,11.80,10.98,10.92,11.46,10.33,8.68,9.85,9.87,8.18,7.13,8.74,7.89,4.92,5.93,7.56,6.35,3.92,5.80,6.31,4.83,4.76,4.14,2.74,1.59,0.77,1.61,2.46,3.14,4.05,5.24,6.63,6.15,8.40,8.37,7.58,10.47,11.01,12.22,13.34,11.83,11.23,12.92,13.33,11.72,11.99,13.69,13.34,12.21,13.15,14.45,14.66,14.73,16.89,16.19,16.97,15.89,15.33,15.93,15.11,15.63,16.00,14.55,14.68,13.83,13.77,12.29,13.49,12.36,14.61,12.89,13.81,12.75,13.99,15.25,15.51,16.23,16.75,16.73,17.96,17.67,17.66,16.32,17.41,17.16,16.81,15.74,16.51,16.11,15.85,15.33,13.78,13.17,14.54,13.89,15.20,15.12,16.19,16.62,15.59,16.82,17.06,16.42,15.23,15.98,17.14,17.19,15.99,15.38,16.20,15.38,14.11,14.08,14.52,13.91,12.18,12.66,11.16,11.36,12.91,13.40,13.77,14.77,14.59,16.11,15.78,16.71,16.31,17.08,17.75,16.72,17.09,16.11,15.75,14.33,14.03,12.76,11.88,11.79,10.91,10.24,10.37,10.06,12.43,13.42,12.43,13.22,12.61,10.95,10.11,8.25,8.70,8.22,9.66,10.05,11.10,11.18,12.76,13.06,14.33,14.43,15.94,15.90,17.49,17.29,16.39,16.42,15.49,15.08,15.83,15.23,13.88,14.37,15.28,13.36,13.15,13.92,13.70,12.19,12.81,13.67,12.54,11.10,12.43,12.88,10.39,10.36,12.58,12.35,9.42,10.27,12.72,11.89,8.71,9.32,9.30,9.24,11.87,13.85,16.68,16.89,17.62,19.98],[27.19,27.14,27.25,26.87,27.12,27.31,27.22,26.83,26.65,27.37,26.98,26.64,26.05,26.50,26.34,25.38,25.98,26.33,25.24,24.98,26.02,25.53,24.38,24.95,24.34,25.06,25.27,23.77,24.36,25.75,25.50,24.62,24.38,22.86,22.91,22.95,21.41,21.47,21.78,21.78,22.87,23.35,23.56,23.78,23.49,23.13,24.11,23.57,24.85,24.45,23.62,23.78,23.09,23.11,23.02,22.24,22.91,22.25,21.01,21.39,20.91,21.39,22.57,22.72,22.76,23.28,23.26,23.95,24.09,25.19,25.04,26.21,26.13,26.79,27.01,26.96,26.15,26.55,25.51,25.31,24.48,24.53,24.98,24.48,23.94,24.05,24.43,23.87,23.44,23.53,23.33,22.76,23.17,23.18,22.38,21.49,22.28,22.70,20.87,20.68,22.27,21.96,22.96,22.34,21.85,23.34,23.32,22.58,22.63,23.91,23.25,22.96,22.05,21.48,20.35,20.70,20.74,21.19,21.61,22.39,22.92,23.55,23.94,24.85,24.88,25.76,26.28,26.83,26.88,27.70,27.44,27.19,27.07,26.52,26.45,25.70,25.24,24.49,24.86,25.09,24.42,24.19,23.75,23.83,23.12,23.07,22.41,21.15,20.94,21.91,19.95,21.64,20.62,21.73,22.92,23.03,23.66,24.34,25.04,25.97,25.47,24.42,25.41,26.00,24.91,24.62,26.06,26.41,25.58,25.16,26.55,26.42,25.88,26.22,27.02,26.92,26.52,26.93,26.80,25.64,25.15,24.17,24.06,23.42,23.03,23.70,22.25,21.64,21.24,22.02,22.69,22.86,23.19,24.07,24.03,24.07,24.72,24.56,25.38,24.37,24.06,23.51,23.08,22.54,23.51,23.70,23.27,23.56,24.18,24.02,24.42,24.30,25.09,25.14,26.18,26.65,26.88,27.79,27.23,26.71,25.76,26.21,25.09,25.67,24.90,25.09,24.94,24.85,24.81,26.08,26.17,26.44,26.49,25.93,25.53,25.86,25.75,24.90,24.95,25.59,25.05,24.22,25.15,25.34,24.53,24.27,24.99,24.88,25.40,25.15,25.54,26.49,26.38,25.65,26.15,25.55,25.93,25.56,25.99,26.71,26.67,27.53,27.56,27.91,27.94,27.37,27.97,28.09,27.47,26.94,27.58,27.20,26.48,26.86,27.25,26.69,26.34,26.79,26.96,26.61,26.76,27.03,26.93,27.96,27.70,27.01,27.12,27.45,27.51,26.32,26.91,26.46,26.80,26.53,26.94,26.80,26.26,26.78,27.48,27.25,27.47,27.83,27.78,27.90,28.94,28.60,28.29,28.40,27.90,27.72,27.62,27.16,27.80,28.10,27.99,27.54,28.13,28.56,28.02,27.99,27.75,27.92,27.39,27.12,27.68,27.58,26.73,27.03,27.68,26.85,26.19,26.92,26.38,27.41,27.63,27.26,27.37,28.07,27.78,27.30,27.80,27.06,27.77,27.25,27.35,27.07,27.55,27.29,27.01,27.59,27.62,27.88,27.88,26.96,27.55,26.98,27.31,27.23,26.97,26.61,26.78,26.01,26.17,25.61,25.51,25.04,25.02,25.18,25.62,25.64,26.21,25.89,26.66,26.26,26.77,26.75,27.07,27.30,27.24,27.75,27.82,28.20,28.39,28.12,27.30,28.23,27.50,27.03,26.66,27.11,27.30,26.35,26.55,27.20,26.85,26.08,26.72,27.20,26.46,26.37,27.00,26.91,26.23,26.78,27.21,26.84,26.68,27.14,27.33,27.49,27.37,26.69,27.36,27.58,26.97,26.93,27.42,27.55,26.60,27.18,26.88,26.43,25.94,25.88,26.41,26.10,26.24,25.72,26.41,26.19,26.34,26.79,26.66,27.00,27.28,27.85,27.85,28.49,28.24,27.83,27.85,27.72,27.08,26.43,26.39,25.74,25.82,26.50,25.80,25.39,25.45,26.07,25.60,25.75,26.18,25.66,26.26,25.87,26.29,25.68,25.87,25.35,25.69,25.44,25.77,26.27,26.46,27.20,26.67,25.86,26.87,27.15,26.19,25.99,27.29,27.37,26.60,26.31,27.58,27.19,26.62,27.25,27.82,27.42,27.07,27.84,27.63,26.56,26.29,25.63,24.92,25.09,24.17,24.67,24.16,23.41,24.41,24.78,24.58,25.68,25.68,26.07,26.03,25.33,25.61,26.07,26.98,26.33,25.80,25.56,25.69,25.14,25.14,25.68,25.22,25.06,25.14,24.69,25.54,24.96,25.94,25.77,26.85,27.27,27.21,27.87,27.35,26.83,26.06,26.62,25.17,26.15,25.06,25.90,25.44,25.80,25.47,26.62,26.17,26.01,25.64,24.80,25.32,25.45,24.96,24.30,24.83,25.30,24.29,24.06,25.08,24.88,23.74,24.21,24.97,24.31,24.62,24.81,25.63,26.51,26.63,25.60,26.42,25.65,26.35,26.06,26.62,27.40,26.74,27.94,27.98,28.30,27.90,27.19,27.89,27.47,26.65,26.49,27.07,26.33,25.45,26.36,26.17,25.03,25.13,25.78,25.25,24.40,25.60,25.14,26.71,27.08,27.19,26.71,26.70,27.04,27.47,25.95,27.06,26.11,27.08,26.51,27.57,27.37,26.62,27.31,27.78,27.73,28.37,28.54,28.04,28.40,29.35,29.05,28.75,28.96,26.45,26.50,26.36,26.11,25.31,25.39,24.36,23.83,23.14,23.64,22.84,22.69,23.13,22.61,22.42,22.38,22.47,21.88,21.03,22.01,21.11,22.90,22.22,22.00,20.86,21.89,22.88,21.90,21.83,22.95,22.65,22.01,22.96,23.77,22.91,23.34,22.12,22.47,21.00,20.65,19.59,20.54,19.70,20.62,19.23,19.82,20.83,21.10,20.47,21.57,21.99,21.76,21.83,22.63,23.49,22.93,24.08,24.85,24.72,23.56,23.57,24.71,24.07,23.26,23.89,24.48,23.54,23.54,24.15,24.32,23.53,24.30,24.57,23.27,24.56,23.98,24.36,24.33,24.94,24.82,25.18,25.62,25.96,26.75,27.07,27.56,27.62,27.65,28.02,27.15,27.55,28.20,27.75,27.49,28.01,28.09,28.00,27.39,27.66,27.07,27.48,27.55,26.71,26.59,27.02,26.57,26.70,25.74,25.91,25.39,25.28,26.20,26.18,26.23,26.76,26.83,27.14,27.76,27.19,27.16,27.43,26.71,27.39,27.82,27.93,28.02,28.03,27.45,26.66,27.07,26.24,26.76,26.38,25.99,25.85,25.11,25.59,24.90,25.31,24.48,24.61,24.09,24.23,23.83,24.37,24.39,24.43,25.26,25.30,24.57,25.23,24.83,25.41,25.32,25.74,25.75,25.75,26.21,26.33,26.91,26.22,26.86,26.23,26.73,26.26,26.57,27.18,26.51,27.02,25.93,26.28,25.76,25.44,25.46,24.82,25.02,24.20,24.21,24.38,24.19,23.97,24.32,24.48,24.14,24.62,25.05,24.87,24.83,25.11,25.91,25.48,25.01,25.93,26.43,26.19,25.71,26.87,27.04,26.51,26.54,27.10,27.36,27.04,26.67,26.15,25.81,25.85,25.38,24.56,24.74,24.97,24.75,23.77,23.54,23.01,22.74,23.09,23.40,22.85,22.96,22.77,23.05,23.14,22.47,22.55,23.07,23.04,22.54,22.47,23.10,23.04,22.52,22.88,23.74,23.92,24.48,24.92,25.68,24.70,23.78,23.42,23.11,21.97,21.38,21.81,20.61,20.50,21.76,21.06,22.00,22.17,22.48,22.68,22.82,23.34,23.50,23.92,23.13,23.24,23.81,23.30,23.26,22.96,23.23,22.71,23.29,22.34,21.82,22.20,21.61,22.06,21.71,21.50,21.89,21.02,21.14,20.13,20.52,19.38,20.28,20.41,21.68,21.83,21.78,21.51,22.23,22.82,22.08,21.78,22.00,22.53,22.25,22.32,22.57,23.08,22.30,22.60,22.63,22.20,21.94,21.70,22.12,21.46,22.14,21.90,22.68,22.62,23.30,24.51,24.81,25.53,25.29,24.46,23.57,23.04,22.17,22.37,21.79,22.54,21.79,22.51,22.11,22.29,22.31,22.97,24.08,23.88,23.59,23.03,23.75,23.54,23.52,23.11,22.67,22.98,22.86,22.94,23.40,22.19,22.82,21.40,20.98,22.56,21.97,23.28,22.91,23.93,24.56,24.47,23.85,25.10,24.90,23.48,24.42,25.19,24.14,23.98,24.93,24.96,23.90,24.20,25.23,24.67,23.60,24.70,24.97,24.16,23.83,24.81,24.33,23.75,23.99,24.37,24.02,23.51,23.66,23.79,24.60,25.30,26.00,26.83,27.43,27.59,28.03,28.38,22.13,22.38,22.41,22.28,22.00,22.29,22.25,23.08,22.73,23.27,23.29,22.68,22.26,23.10,22.89,21.65,21.97,22.39,21.46,20.26,20.16,20.83,21.88,22.56,22.77,22.96,23.11,23.10,23.68,23.75,23.60,23.90,24.44,24.26,24.55,25.61,24.57,25.26,24.48,25.00,24.75,24.20,23.41,23.48,23.80,24.59,23.82,23.37,24.23,24.56,23.76,23.50,24.43,24.36,24.27,23.55,24.49,24.17,24.26,23.69,23.13,23.02,23.20,22.74,22.53,21.91,22.39,21.40,20.26,18.69,17.42,17.46,16.43,15.60,14.11,12.56,12.18,9.31,9.94,7.08,8.13,5.92,7.00,8.55,6.91,9.30,11.19,10.33,12.67,11.26,13.35,12.74,10.33,11.07,13.49,13.44,12.71,12.35,14.24,14.58,14.68,13.18,12.66,14.09,13.00,14.35,15.50,16.37,16.28,16.18,15.15,15.86,14.61,16.47,15.73,14.31,14.95,13.95,12.57,14.79,14.79,14.20,15.81,15.98,15.98,14.93,13.84,13.42,13.45,12.83,13.81,12.68,14.46,13.54,15.76,14.48,16.72,16.03,18.01,17.55,19.12,19.01,18.74,19.19,20.31,19.97,18.91,19.12,18.10,16.83,16.83,14.76,14.96,13.05,13.27,10.91,12.37,10.30,12.32,11.22,11.68,12.83,11.38,13.76,13.22,11.37,12.93,9.93,10.44,9.27,8.24,10.36,8.00,11.32,9.75,12.82,11.16,14.32,14.12,12.80,13.88,12.66,13.98,13.26,11.30,11.20,12.82,11.28,8.50,11.05,10.93,7.91,8.07,10.53,8.69,6.07,8.56,9.56,7.16,5.99,8.32,8.63,6.59,6.99,5.34,4.20,2.94,1.42,0.77,1.76,2.65,4.29,4.42,7.88,5.89,9.19,8.30,7.99,11.25,12.66,13.92,15.35,13.16,12.57,15.64,15.59,13.22,13.90,16.32,15.76,13.97,15.38,16.77,16.65,16.43,18.64,18.03,18.74,17.62,17.45,18.50,17.49,18.59,18.72,17.41,17.31,16.22,16.28,14.38,15.30,14.07,16.28,14.56,15.27,13.90,15.70,16.94,17.48,18.27,18.74,18.77,19.99,20.25,20.24,18.56,19.84,19.55,19.00,17.63,18.61,17.66,17.77,17.26,15.07,15.11,16.74,15.72,17.61,17.65,19.06,19.39,18.05,19.27,19.37,19.15,17.87,18.32,19.38,19.64,18.37,17.89,18.78,17.86,16.52,16.22,16.33,15.90,13.66,14.48,12.50,13.18,15.08,15.84,16.43,17.58,17.05,19.03,18.19,19.40,18.62,19.46,20.23,19.21,19.81,18.90,18.58,16.76,16.47,14.90,13.90,13.17,12.01,10.95,11.38,10.37,12.86,14.04,12.89,14.54,13.80,11.08,10.27,8.08,8.50,7.21,10.47,10.65,12.19,12.63,14.50,15.07,16.41,16.82,18.45,18.58,20.08,20.00,19.17,18.90,17.79,17.62,18.25,17.58,16.07,16.97,17.48,15.52,15.30,16.15,16.05,13.81,14.39,15.63,14.14,12.68,14.07,14.49,11.94,12.13,14.21,13.75,10.36,12.30,14.40,12.89,10.07,9.94,10.73,9.83,12.60,14.38,16.69,16.95,17.80,19.23],[25.29,25.32,25.64,25.25,25.52,25.68,25.80,25.39,25.10,25.96,25.57,25.12,24.69,25.11,24.93,23.90,24.48,24.74,23.66,23.29,24.39,23.91,22.65,23.11,22.47,23.40,23.61,22.14,22.73,24.24,24.27,23.07,23.18,21.44,21.81,21.74,20.03,20.30,20.58,20.97,21.58,22.19,22.41,22.81,22.31,21.45,22.63,21.99,23.35,22.87,21.91,21.97,21.28,21.28,20.97,20.30,20.84,20.52,19.13,19.06,18.62,19.45,20.52,20.89,20.82,21.66,21.50,22.43,22.63,23.62,23.81,24.89,24.89,25.61,26.09,25.79,24.94,25.41,24.43,24.09,23.34,23.50,23.97,23.06,22.68,22.84,23.15,22.34,22.26,22.19,21.90,21.33,21.77,21.55,20.92,20.27,20.98,21.14,19.43,19.56,20.66,20.54,21.64,20.69,20.08,22.07,21.82,20.69,21.20,22.40,21.29,20.77,19.82,19.40,18.46,18.98,19.10,19.41,19.94,20.73,21.25,22.09,22.47,23.36,23.48,24.45,24.92,25.52,25.54,26.34,26.09,25.69,25.56,25.19,24.94,24.19,23.83,23.06,23.16,23.87,22.92,22.73,22.54,22.32,22.07,21.56,21.45,20.08,19.88,20.68,18.78,20.16,19.05,20.04,21.42,21.47,22.10,22.71,23.45,24.44,23.93,22.80,23.83,24.47,23.33,23.07,24.57,24.91,23.82,23.56,25.07,24.84,24.23,24.69,25.54,25.43,24.88,25.19,24.93,23.89,23.42,22.50,22.11,21.48,21.07,21.36,19.96,19.61,19.22,19.82,20.46,20.59,20.99,21.94,21.83,21.95,22.73,22.58,23.33,22.63,22.41,21.72,21.47,20.98,21.86,21.93,21.67,21.94,22.38,22.31,22.83,22.45,23.29,23.27,24.50,24.88,25.12,26.11,25.49,24.88,23.84,24.54,23.17,23.95,23.09,23.33,23.20,23.12,23.09,24.55,24.56,24.62,24.85,24.10,23.72,24.11,23.96,23.12,23.24,23.88,23.14,22.32,23.21,23.59,22.57,22.36,23.04,22.70,23.41,23.32,23.66,24.80,24.76,23.93,24.45,23.92,24.22,23.91,24.49,25.18,25.09,26.05,26.26,26.56,26.61,25.81,26.60,26.79,25.78,25.43,26.15,25.80,24.69,25.32,25.77,25.08,24.60,25.17,25.38,24.77,24.81,25.19,25.01,26.18,25.80,25.17,25.23,25.77,25.89,24.72,25.37,24.81,25.22,24.83,25.39,25.14,24.49,25.02,25.77,25.38,25.31,25.89,25.94,25.99,27.50,27.08,26.67,26.87,26.12,25.82,25.89,25.48,26.14,26.57,26.42,25.99,26.39,27.07,26.33,26.23,26.06,26.29,25.74,25.51,26.12,26.04,25.04,25.46,26.17,25.15,24.42,25.21,24.71,25.89,26.04,25.60,25.76,26.47,25.90,25.70,26.29,25.61,26.37,25.92,25.92,25.55,25.89,25.43,25.45,25.90,26.05,26.35,26.35,25.37,25.85,25.38,25.68,25.72,25.43,24.97,25.21,24.27,24.51,23.62,23.49,22.86,22.89,23.02,23.58,23.68,24.57,24.20,25.11,24.60,25.13,25.16,25.38,25.64,25.46,25.90,26.02,26.59,26.93,26.50,25.72,26.61,25.64,25.17,24.67,25.30,25.43,24.62,24.64,25.52,25.14,24.43,25.00,25.53,24.77,24.65,25.39,25.33,24.58,25.07,25.71,25.27,25.07,25.48,25.78,26.02,25.84,25.18,25.94,26.24,25.51,25.40,26.02,26.13,25.14,25.63,25.08,24.52,23.90,23.90,24.61,24.14,24.49,23.82,24.63,24.40,24.53,25.05,24.71,25.35,25.48,26.19,26.10,26.82,26.39,25.88,25.96,25.64,25.16,24.36,24.35,23.78,23.68,24.40,23.91,23.34,23.40,23.92,23.49,23.85,24.14,23.51,24.19,24.12,24.27,23.78,23.67,23.18,23.73,23.34,23.77,24.35,24.47,25.27,24.73,23.92,25.08,25.32,24.24,24.18,25.61,25.69,24.75,24.55,25.98,25.55,24.98,25.73,26.28,25.92,25.49,26.17,25.89,24.82,24.55,23.65,22.92,23.05,22.06,22.37,21.88,21.23,22.21,22.32,22.42,23.42,23.56,24.06,24.03,23.21,23.69,24.20,25.27,24.61,24.00,23.63,23.66,23.13,23.19,23.70,23.03,22.92,23.05,22.70,23.58,22.86,24.08,23.90,25.27,25.64,25.44,26.21,25.66,25.10,24.21,24.83,23.17,24.31,23.10,23.98,23.38,23.57,23.26,24.53,24.20,24.03,23.72,22.91,23.11,23.38,22.82,22.22,22.83,23.24,22.06,22.06,23.08,22.79,21.72,22.17,22.95,22.09,22.54,22.77,23.66,24.67,24.90,23.79,24.68,23.86,24.58,24.23,24.75,25.41,24.99,26.12,26.35,26.65,26.17,25.34,26.12,25.56,24.55,24.70,25.14,24.28,23.41,24.44,24.24,22.83,23.02,23.62,23.03,22.10,23.33,22.86,24.33,24.73,25.03,24.62,24.58,24.96,25.57,24.05,25.29,24.26,25.34,24.61,25.88,25.56,24.86,25.52,25.83,25.73,26.27,26.78,26.24,26.73,28.20,27.67,27.32,27.64,24.13,24.69,24.33,24.09,23.24,23.33,22.12,21.86,20.86,21.23,20.45,20.27,20.78,20.42,20.38,20.23,20.59,19.85,19.54,20.15,19.58,20.99,20.37,20.67,19.56,20.68,20.99,20.32,20.35,21.38,20.99,20.31,21.37,22.15,21.22,21.51,20.43,20.99,19.50,19.40,18.59,19.38,18.65,19.22,17.96,18.47,19.34,19.35,18.73,19.77,20.21,19.59,19.88,20.54,21.40,21.01,22.09,22.92,22.93,21.72,21.74,22.81,22.20,21.40,21.98,22.67,21.83,21.68,22.24,22.61,21.96,22.71,22.43,21.61,22.26,21.81,22.42,22.41,23.14,22.50,23.27,23.49,24.24,25.09,25.55,26.14,26.16,26.23,26.55,25.53,26.14,26.61,26.27,25.92,26.45,26.46,26.54,25.76,26.01,25.31,25.65,25.78,24.75,24.48,24.80,24.52,24.52,23.71,23.81,23.17,23.09,24.31,24.36,24.34,25.03,25.08,25.34,26.15,25.61,25.39,25.84,24.99,25.72,25.98,26.40,26.45,26.45,25.88,24.89,25.33,24.42,25.05,24.81,24.11,24.19,23.15,23.74,22.96,23.29,22.52,22.62,22.08,21.98,21.58,22.47,22.40,22.55,23.29,23.39,22.73,23.52,22.83,23.67,23.30,23.92,23.72,23.96,24.34,24.54,25.31,24.56,25.22,24.69,25.15,24.89,25.15,25.58,24.97,25.33,24.31,24.43,23.82,23.27,23.46,22.73,23.16,22.19,22.21,22.59,22.36,22.08,22.21,22.45,22.20,22.54,22.92,22.71,22.66,22.96,23.81,23.37,22.78,23.65,24.56,24.21,23.59,24.79,25.35,24.72,24.78,25.41,25.60,25.43,25.01,24.28,24.05,23.50,23.31,23.18,22.42,22.74,22.59,21.61,21.63,21.48,20.85,21.10,21.18,21.12,20.77,20.33,20.78,20.99,20.36,20.48,20.87,21.20,20.64,20.45,20.92,21.05,20.65,20.87,21.67,21.67,22.42,22.83,23.64,22.64,21.56,21.27,21.20,20.49,19.90,20.40,19.47,19.29,19.91,19.71,20.14,19.91,20.20,20.65,20.42,20.73,21.32,21.58,20.96,20.95,21.56,21.25,21.29,21.00,21.03,20.43,20.92,20.04,19.47,19.85,18.93,19.72,18.86,19.17,19.24,18.68,19.34,18.40,19.28,18.00,18.90,19.21,19.89,19.85,19.82,19.50,20.01,20.65,20.10,19.73,19.90,20.32,20.04,19.88,20.20,20.68,19.91,20.47,20.69,20.07,19.83,19.55,20.18,19.90,20.33,20.55,20.78,20.98,21.51,22.18,22.83,23.34,23.14,22.51,21.80,21.02,20.81,20.73,20.46,20.72,19.91,20.63,19.96,20.39,20.17,20.83,22.12,21.44,21.20,20.49,21.31,21.03,21.09,20.65,20.46,20.76,20.73,20.66,21.12,20.24,20.85,20.01,19.69,20.86,20.61,21.47,21.65,21.92,22.50,22.43,21.91,22.93,22.83,21.50,22.34,23.07,22.20,21.58,22.78,22.79,21.49,22.15,23.17,22.62,21.69,22.57,22.92,22.14,21.87,22.87,22.43,22.01,22.20,22.38,22.20,21.75,21.70,21.87,22.50,23.23,24.11,24.78,25.54,25.69,26.31,27.03,19.53,19.99,19.66,19.50,19.46,19.76,19.82,20.50,20.27,20.59,20.54,20.04,19.58,20.74,20.37,19.14,19.55,20.00,18.88,17.87,17.49,18.12,19.74,20.21,20.50,20.76,20.89,20.90,21.41,21.71,21.19,21.49,22.41,21.93,21.88,22.74,22.08,22.88,22.14,22.59,22.29,22.03,20.83,20.90,21.17,21.91,21.31,20.99,21.60,21.99,21.34,21.07,21.82,21.51,21.49,21.18,21.91,21.86,21.97,21.41,20.61,20.66,20.84,20.62,19.96,19.31,20.26,18.94,17.66,16.36,15.29,15.11,14.05,12.84,11.75,11.33,10.53,8.10,8.15,6.09,6.87,5.86,7.71,9.21,8.27,10.19,11.85,10.90,12.18,10.74,11.68,11.88,10.24,9.78,12.01,11.89,11.50,10.49,12.50,13.18,13.35,11.48,10.83,13.22,12.38,13.59,14.79,14.98,15.02,15.04,13.70,14.07,12.91,14.40,13.33,12.30,12.57,11.84,10.95,12.26,12.62,12.25,13.66,14.06,14.25,13.53,12.67,12.20,11.55,10.85,11.11,10.51,11.74,11.35,13.01,12.88,14.54,14.64,15.91,15.82,16.92,17.53,16.88,17.21,18.43,17.79,16.68,17.05,15.98,15.12,14.74,13.16,12.55,10.98,10.83,9.17,10.30,8.84,10.72,10.86,11.09,12.15,11.47,13.28,12.93,11.93,12.74,10.86,11.22,9.23,8.10,9.16,7.15,9.05,7.85,10.54,10.43,12.22,12.57,12.22,12.85,12.20,12.85,11.59,10.22,10.43,10.69,9.24,7.41,9.26,8.71,6.82,6.19,8.06,7.14,5.55,6.43,8.36,7.39,5.78,7.73,8.66,7.78,7.84,5.71,5.08,3.75,2.20,1.45,0.77,1.59,2.41,3.15,5.92,5.18,8.05,7.43,7.26,8.84,10.69,12.20,13.19,11.23,10.26,12.45,13.32,10.86,11.47,13.21,13.13,11.37,12.54,14.04,14.22,13.74,15.86,14.99,15.13,14.49,14.15,14.33,14.01,14.55,15.17,13.74,13.81,13.19,12.69,12.09,13.02,12.37,14.02,12.91,13.58,12.77,13.65,14.83,15.06,15.95,16.57,16.43,17.32,17.41,17.48,15.84,16.88,16.75,15.96,15.13,15.93,15.69,15.42,14.67,13.71,13.24,13.89,13.54,14.08,14.49,15.49,16.00,14.75,15.77,16.35,15.90,14.96,15.36,16.51,16.58,15.19,15.23,15.48,14.48,14.15,13.96,13.63,13.41,11.80,12.02,10.72,11.25,12.41,12.56,12.99,13.72,13.31,14.86,14.42,15.26,14.47,15.71,16.61,15.36,15.83,14.95,14.77,13.08,12.81,11.71,10.98,10.89,9.86,8.81,9.17,8.63,11.57,12.73,11.80,12.96,12.02,9.37,8.57,6.99,7.77,5.89,7.76,8.70,9.70,10.04,11.53,11.92,13.27,13.29,14.90,14.84,16.42,16.15,15.50,15.41,14.38,13.86,14.37,13.89,12.59,12.91,13.61,12.12,11.68,12.40,12.52,10.25,11.10,12.16,10.96,9.63,10.94,11.82,9.13,9.62,12.37,11.93,8.73,11.17,12.96,11.22,8.54,9.66,9.41,9.03,12.01,14.70,16.98,16.91,17.98,19.80],[24.63,24.32,24.47,24.18,24.31,24.47,24.62,24.25,23.68,24.72,24.35,23.97,23.49,23.91,23.70,22.53,23.13,23.27,22.40,21.90,22.96,22.45,21.37,21.62,21.37,21.79,22.10,20.83,21.62,23.12,23.18,22.10,22.23,20.52,21.10,21.24,19.50,19.75,19.77,20.11,20.87,21.54,21.67,21.94,21.37,20.79,21.64,20.98,22.01,21.60,20.72,20.78,20.07,19.98,19.41,19.13,19.35,19.18,18.04,17.77,17.20,18.19,19.28,19.65,19.87,20.44,20.71,21.19,21.47,22.32,22.58,23.59,23.87,24.50,24.94,24.92,24.02,24.50,23.75,22.94,22.32,22.62,22.78,21.87,21.58,21.92,21.81,21.28,21.16,21.18,20.77,20.41,21.21,20.62,20.01,19.59,20.56,20.22,18.66,18.81,19.77,19.77,20.72,19.76,19.40,20.88,20.81,19.29,19.82,20.88,19.92,19.29,18.23,17.85,16.85,17.67,17.80,18.22,19.17,19.51,20.20,20.85,21.22,22.01,22.23,23.15,23.81,24.34,24.70,25.46,25.22,24.65,24.72,24.30,23.79,23.13,22.72,21.84,21.96,22.92,21.87,21.52,21.45,21.41,21.05,20.53,20.45,19.02,18.81,19.66,17.92,19.11,18.21,18.93,20.24,20.06,20.85,21.51,22.06,23.09,22.61,21.50,22.53,23.18,21.93,21.87,23.16,23.52,22.41,22.23,23.70,23.54,22.86,23.20,24.27,24.16,23.51,23.81,23.40,22.51,21.86,21.10,20.80,20.19,19.72,20.02,18.58,18.40,18.09,18.64,19.16,18.91,19.50,20.28,20.20,20.55,21.28,21.03,21.58,21.00,20.91,20.26,20.13,19.35,20.53,20.63,20.22,20.51,20.79,20.89,21.52,21.16,21.91,21.82,22.96,23.37,23.86,25.06,24.47,23.57,22.43,23.12,21.67,22.48,21.64,21.95,21.84,21.81,21.63,23.32,23.25,23.28,23.50,22.75,22.32,22.70,22.55,21.58,21.74,22.38,21.76,20.90,21.72,22.14,21.11,20.93,21.54,21.39,21.94,21.98,22.27,23.56,23.31,22.50,23.02,22.55,22.86,22.56,23.42,24.02,23.81,24.83,25.23,25.65,25.73,24.85,25.60,25.79,24.81,24.32,24.99,24.61,23.54,24.13,24.46,23.90,23.63,24.13,24.49,23.88,23.92,24.34,24.30,25.28,24.92,24.47,24.68,24.92,24.85,23.45,24.03,23.34,23.84,23.43,24.08,23.91,23.40,23.94,24.59,24.53,24.75,25.14,25.07,25.39,27.06,26.38,25.98,26.30,25.57,25.27,25.14,24.79,25.50,25.99,25.65,25.27,25.73,26.61,25.54,25.61,25.52,25.52,24.79,24.57,25.20,24.89,23.96,24.44,25.24,24.02,23.28,24.21,23.75,24.90,25.10,24.84,25.19,25.84,25.42,25.20,25.74,25.16,25.95,25.45,25.55,25.22,25.60,25.05,25.15,25.70,25.71,26.19,25.83,24.88,25.23,24.72,24.84,24.85,24.66,24.04,24.43,23.33,23.52,22.66,22.46,21.80,21.87,22.01,22.67,22.95,23.75,23.35,24.57,23.70,24.45,24.28,24.56,24.71,24.70,25.00,25.15,25.87,26.32,25.72,24.89,26.07,25.07,24.31,23.84,24.74,24.81,23.78,23.98,24.99,24.39,23.68,24.37,24.93,24.06,24.01,24.78,24.70,24.05,24.49,25.20,24.73,24.79,25.07,25.50,25.53,25.27,24.72,25.69,25.56,24.89,25.04,25.50,25.13,24.36,24.93,24.33,23.95,23.17,23.23,24.19,23.43,24.07,23.00,23.98,23.48,23.75,24.02,23.81,24.39,24.64,25.32,25.31,26.17,25.58,25.04,24.88,24.88,24.23,23.37,23.50,22.85,22.42,23.42,22.89,22.31,22.19,23.01,22.56,22.94,23.33,22.66,23.48,23.50,23.73,23.22,23.19,22.48,23.02,22.52,22.84,23.42,23.59,24.34,23.66,22.95,23.98,24.30,23.07,23.10,24.57,24.58,23.61,23.47,24.98,24.29,23.74,24.66,25.19,24.75,24.21,25.13,24.87,23.68,23.26,22.46,21.71,21.87,20.93,21.17,20.67,20.16,20.99,21.37,21.19,22.26,22.42,22.74,22.83,22.10,22.49,23.07,23.96,23.51,22.80,22.47,22.69,21.96,22.08,22.69,22.03,21.81,21.94,21.57,22.39,21.79,22.84,22.57,23.93,24.36,24.33,25.15,24.63,23.85,22.98,23.45,21.86,22.88,21.78,22.72,22.21,22.43,22.07,23.23,22.83,22.57,22.32,21.59,21.83,22.04,21.60,21.01,21.58,21.88,20.97,20.91,21.73,21.51,20.51,20.97,21.62,20.71,20.88,21.46,22.29,23.27,23.45,22.27,23.22,22.50,23.22,22.94,23.70,24.28,23.69,24.72,25.13,25.42,24.82,23.99,24.57,24.31,23.03,23.25,23.69,22.89,22.02,22.97,22.50,21.51,21.69,22.02,21.58,20.93,21.99,21.60,23.39,23.57,23.92,23.61,23.71,23.78,24.10,22.51,23.87,22.62,23.85,23.15,24.72,24.35,23.83,24.54,24.91,25.26,25.83,26.30,25.69,26.40,27.76,27.10,26.69,27.25,23.47,23.77,23.31,22.89,22.25,22.06,21.07,20.59,19.80,20.14,19.42,19.23,19.66,19.41,19.26,19.17,19.58,18.76,18.43,19.12,18.57,19.82,19.25,19.71,18.70,19.66,19.87,19.18,19.40,20.19,19.81,19.31,20.10,20.76,19.85,20.28,19.28,19.65,18.49,18.54,17.66,18.36,17.69,17.75,16.90,17.57,18.41,18.08,17.58,18.45,18.91,18.16,18.65,19.32,20.23,19.87,20.77,21.32,21.41,20.36,20.42,21.36,21.10,20.29,20.71,21.37,20.89,20.78,21.08,21.47,20.77,21.52,21.11,20.56,21.26,20.81,21.49,21.09,21.84,21.58,22.11,22.61,23.17,24.27,24.39,25.36,25.31,25.55,25.73,25.07,25.29,25.96,25.48,25.50,25.79,25.90,25.82,25.29,25.45,24.72,25.13,25.24,24.48,24.00,24.23,23.83,23.73,22.84,22.98,22.24,22.20,23.26,23.71,23.28,23.93,24.32,24.42,25.46,25.20,24.49,25.15,24.45,25.07,25.50,25.72,25.94,25.91,25.20,24.37,24.68,23.51,24.32,23.70,23.36,23.14,22.52,22.81,22.22,22.27,21.46,21.74,21.17,20.90,20.69,21.47,21.50,21.50,22.21,22.34,21.75,22.41,22.24,22.56,22.58,22.71,22.68,22.80,23.65,23.70,24.67,23.68,24.01,23.78,24.29,24.09,24.14,24.66,23.92,24.36,23.36,23.26,22.63,21.99,22.24,21.49,21.85,21.17,21.05,21.52,21.44,21.11,21.30,21.31,21.26,21.45,21.86,22.05,21.68,21.77,22.77,22.41,21.85,22.50,23.51,23.05,22.16,23.74,24.24,23.66,23.62,24.48,24.86,24.52,24.24,23.02,22.64,22.68,22.22,22.10,21.45,21.01,21.26,20.11,19.58,18.93,18.97,18.60,19.22,19.05,18.48,18.14,18.44,18.82,18.40,18.25,18.86,18.99,18.63,18.38,19.16,18.99,18.85,19.08,19.85,20.19,20.67,21.08,21.90,20.76,19.92,19.27,19.31,18.62,18.19,18.22,17.15,16.91,17.63,16.88,17.73,17.44,18.02,17.80,18.55,18.46,19.23,19.78,19.28,19.48,19.92,19.62,19.61,19.44,19.66,18.57,19.18,18.33,17.52,17.41,16.70,16.96,16.05,16.48,16.52,16.06,16.68,15.78,16.27,15.34,16.65,17.07,17.81,17.58,17.59,17.67,18.00,18.61,17.89,17.83,17.85,18.35,17.86,17.93,17.95,18.48,17.54,18.18,17.85,17.81,17.68,17.40,18.20,17.52,18.58,18.45,19.06,19.30,19.83,20.83,21.11,21.45,21.39,20.91,20.20,19.56,18.84,18.91,18.42,19.06,18.19,18.65,18.28,18.34,18.52,19.50,20.95,20.36,19.96,18.81,19.80,19.56,19.35,18.95,18.72,18.75,18.95,18.70,19.49,18.47,19.25,17.82,17.37,18.98,18.47,19.85,20.16,20.48,20.76,20.72,20.27,21.10,20.95,19.99,20.70,21.44,20.49,20.19,21.34,21.16,20.13,20.67,21.62,20.92,20.04,21.20,21.40,20.48,20.12,21.38,20.53,20.34,20.54,20.63,20.03,19.80,19.94,20.46,21.13,22.12,23.02,24.11,25.04,25.14,25.97,26.88,18.49,18.55,18.74,18.40,18.17,18.67,18.67,19.60,18.95,19.70,19.75,19.05,18.29,19.61,19.50,18.00,18.36,18.92,17.75,16.60,16.34,16.72,18.33,18.75,19.20,19.38,19.45,19.69,20.30,20.31,20.20,20.64,21.09,20.55,20.78,21.81,21.14,21.84,21.21,22.03,21.40,20.89,19.81,19.71,20.28,21.24,20.35,19.88,20.50,21.01,20.33,19.89,20.68,20.51,20.45,20.25,20.61,20.61,20.28,20.07,19.49,19.27,19.40,19.40,18.73,18.09,18.48,17.60,16.11,14.79,13.43,13.49,12.33,10.95,10.00,9.10,8.42,6.68,6.48,5.27,6.88,5.87,6.92,8.11,8.27,9.15,9.93,9.49,10.40,9.46,10.37,10.46,9.60,9.41,10.95,10.88,10.65,9.69,11.31,11.71,11.72,10.55,10.17,11.38,11.10,12.63,13.01,14.22,13.67,13.20,12.13,12.29,11.84,12.42,11.94,11.35,11.28,10.97,10.42,10.67,10.97,10.71,11.89,11.98,12.78,11.89,11.07,10.31,9.98,9.81,9.76,9.96,10.74,10.37,11.69,11.38,12.59,12.95,13.69,14.20,15.69,16.19,15.58,15.97,16.77,16.28,15.41,15.49,13.85,13.24,12.71,11.45,11.07,9.87,9.30,8.09,8.93,7.99,8.92,9.04,8.99,9.58,9.57,10.58,10.82,9.96,9.93,9.04,8.74,7.24,7.40,7.05,6.64,6.86,7.03,8.71,8.69,9.93,10.80,10.80,10.92,10.68,10.98,9.99,8.69,9.29,9.39,8.05,6.84,8.15,7.67,6.49,6.56,7.40,6.67,5.96,7.10,7.60,7.11,7.15,7.62,7.87,7.45,6.55,5.66,4.54,4.00,2.54,2.58,1.39,0.77,1.32,2.25,3.43,3.76,6.48,6.11,5.42,7.00,8.03,8.91,9.77,8.11,7.33,8.66,9.17,7.15,7.46,9.05,8.92,7.27,8.57,9.87,9.86,9.75,11.70,11.16,12.40,11.15,10.67,11.38,10.52,11.40,11.50,10.15,10.72,9.80,9.50,8.59,9.28,8.96,10.98,9.93,11.08,10.24,11.45,12.78,12.86,13.55,14.08,13.90,14.62,14.61,14.37,13.32,13.88,13.85,13.04,12.80,13.46,13.33,13.37,12.34,10.86,9.85,11.07,10.09,11.11,11.68,11.93,12.20,11.42,12.24,12.43,12.17,11.18,11.86,12.92,12.82,11.61,11.97,12.63,11.99,10.36,11.00,11.41,9.71,8.78,8.43,7.83,7.71,8.36,9.03,9.16,10.65,10.12,11.77,11.45,12.37,11.79,12.78,13.80,12.52,12.96,11.99,11.73,9.95,9.77,8.45,7.98,7.16,7.26,6.42,7.34,7.06,9.48,10.50,9.78,11.15,10.23,8.12,7.50,5.85,6.14,4.28,5.52,6.11,6.60,7.63,8.59,9.05,10.49,10.53,12.27,12.03,13.69,13.46,12.70,12.63,12.04,11.41,11.82,11.36,10.45,10.49,10.79,9.40,9.12,9.64,9.14,7.61,8.22,8.83,7.68,6.53,7.79,8.08,5.92,6.26,8.26,7.91,6.02,7.63,8.78,8.24,6.01,7.29,7.99,6.96,11.10,13.31,15.52,16.38,17.77,19.74],[23.83,23.95,23.89,23.62,23.76,23.88,24.00,23.72,23.13,24.12,23.84,23.42,22.85,23.25,22.95,21.79,22.34,22.44,21.50,21.06,22.08,21.64,20.52,20.89,20.37,21.16,21.55,20.14,20.87,22.52,22.63,21.30,21.58,19.97,20.73,20.38,19.05,19.10,19.70,19.50,20.24,21.10,21.02,21.48,20.77,19.93,20.75,20.27,21.32,20.76,19.98,19.83,19.26,19.10,18.55,18.36,18.52,18.69,17.26,17.02,16.54,17.37,18.14,18.76,19.10,19.45,19.62,20.22,20.63,21.71,21.97,23.06,23.19,23.84,24.38,24.38,23.52,24.08,23.16,22.51,21.84,21.99,22.24,21.26,21.00,21.35,21.20,20.62,20.52,20.51,20.09,19.61,20.14,19.94,19.08,18.72,19.59,19.57,17.80,18.28,19.31,19.44,20.13,18.93,18.87,20.55,20.25,18.79,19.46,20.42,19.22,18.69,17.80,17.24,16.29,17.01,17.04,17.52,18.22,18.60,19.36,19.85,20.53,21.13,21.51,22.53,23.20,23.86,24.19,25.09,24.75,24.42,24.31,23.70,23.34,22.55,22.15,21.10,21.43,22.24,21.26,20.93,20.90,21.01,20.50,20.00,19.88,18.62,18.45,19.00,17.28,18.36,17.37,18.13,19.32,19.16,20.12,20.64,21.52,22.44,21.97,20.73,21.84,22.45,21.14,20.89,22.51,22.89,21.83,21.33,22.91,22.82,22.15,22.48,23.50,23.55,22.88,23.24,22.82,21.79,21.21,20.40,20.12,19.56,19.34,19.56,17.99,17.57,17.45,18.01,18.39,18.45,18.88,19.86,19.67,19.91,20.57,20.44,20.86,20.20,20.07,19.40,19.11,18.54,19.76,19.73,19.47,20.09,20.22,20.13,20.74,20.55,21.17,21.21,22.34,22.86,23.40,24.54,23.88,23.17,21.79,22.48,21.11,21.68,20.94,21.23,21.12,21.24,21.13,22.65,22.78,22.98,23.23,22.42,22.04,22.33,22.30,21.14,21.19,21.90,21.33,20.24,21.31,21.74,20.55,20.37,21.09,21.04,21.43,21.46,21.76,23.00,22.68,21.88,22.38,21.82,22.14,21.99,22.74,23.28,23.35,24.48,24.70,25.22,25.24,24.32,25.27,25.37,24.50,23.83,24.63,24.26,23.29,23.71,24.23,23.65,23.18,23.76,23.97,23.34,23.54,23.87,24.01,25.03,24.60,24.05,24.18,24.47,24.31,22.88,23.43,22.77,23.27,22.98,23.55,23.31,22.77,23.31,24.16,24.08,24.63,24.79,24.51,24.77,26.35,25.93,25.26,25.43,24.61,24.64,24.42,24.24,24.84,25.25,25.30,24.84,25.12,25.87,25.13,25.07,24.87,25.00,24.48,24.03,24.69,24.55,23.54,23.94,24.60,23.57,22.78,23.74,23.21,24.33,24.69,24.47,24.86,25.41,24.77,24.80,25.29,24.76,25.38,25.01,25.08,24.51,25.16,24.29,24.48,25.01,25.16,25.53,25.44,24.52,24.90,24.35,24.48,24.41,24.18,23.59,23.94,22.76,22.93,22.22,21.81,21.18,21.10,21.37,21.96,22.28,23.20,22.84,24.01,23.18,23.90,23.79,24.15,24.40,24.25,24.53,24.61,25.23,25.51,24.92,24.13,25.18,24.07,23.56,22.88,23.83,24.19,22.99,23.09,24.23,23.83,22.76,23.55,24.37,23.41,23.23,24.09,24.21,23.37,23.74,24.68,24.23,24.09,24.41,25.00,25.10,24.87,24.22,25.04,25.09,24.50,24.47,24.92,24.82,23.84,24.31,23.85,23.36,22.58,22.43,23.39,22.80,23.33,22.34,23.38,22.91,23.04,23.55,23.19,23.88,24.14,24.74,24.77,25.45,24.87,24.30,24.19,24.10,23.54,22.71,22.73,21.96,21.56,22.44,21.93,21.35,21.06,22.14,21.46,21.89,22.30,21.71,22.51,22.63,22.83,22.31,22.16,21.56,22.16,21.77,22.01,22.73,22.83,23.79,22.85,22.19,23.40,23.61,22.37,22.41,24.15,24.09,23.07,22.83,24.47,23.78,23.17,24.05,24.51,24.19,23.67,24.51,24.20,23.08,22.77,21.93,21.11,21.22,20.34,20.64,19.92,19.41,20.25,20.64,20.62,21.79,21.88,22.32,22.21,21.45,21.81,22.52,23.45,22.91,22.21,21.82,22.14,21.21,21.48,22.02,21.15,21.13,21.01,20.78,21.82,21.19,22.29,22.03,23.40,23.82,23.81,24.58,23.99,23.50,22.38,22.91,21.26,22.27,21.10,22.11,21.41,21.74,21.47,22.44,22.28,22.18,22.04,21.16,21.36,21.71,21.17,20.45,20.97,21.29,20.37,20.13,21.22,20.99,19.84,20.30,21.04,20.24,20.38,20.84,21.75,22.67,22.81,21.65,22.73,21.88,22.60,22.26,22.93,23.50,23.18,24.18,24.61,24.87,24.28,23.56,24.16,23.97,22.91,22.89,23.22,22.80,21.76,22.56,22.39,21.26,21.10,21.56,21.16,20.15,21.34,20.80,22.65,22.97,23.31,23.14,23.15,23.32,23.58,21.91,23.28,22.02,23.36,22.61,24.05,23.84,23.21,23.84,24.31,24.58,25.43,25.68,25.20,25.78,27.06,26.65,25.98,26.49,23.05,23.48,23.02,22.57,21.71,21.67,20.54,19.98,19.17,19.50,18.59,18.51,19.02,18.70,18.22,18.11,18.62,17.93,17.23,18.19,17.58,18.95,18.48,18.81,17.78,18.92,19.21,18.25,18.71,19.56,19.01,18.49,19.49,20.06,19.34,19.72,18.55,19.13,17.74,17.78,16.79,17.60,16.54,16.91,16.00,16.76,17.47,17.04,16.80,17.62,18.01,17.50,18.06,18.77,19.72,19.17,20.29,20.93,20.85,19.74,19.96,20.88,20.60,19.65,20.21,20.84,20.19,20.00,20.79,20.94,20.26,20.95,20.57,19.80,20.57,19.72,20.44,20.17,20.79,21.08,21.24,21.94,21.79,22.75,23.00,24.19,24.21,24.52,24.76,24.23,24.67,25.19,24.65,24.71,25.21,25.15,25.03,24.62,24.70,24.07,24.41,24.46,23.61,23.24,23.36,22.97,23.02,22.03,22.37,21.50,21.36,22.73,23.01,22.84,23.46,23.96,24.09,25.02,24.65,23.99,24.54,23.77,24.58,24.90,25.01,25.13,25.16,24.52,23.87,24.50,23.14,24.05,23.32,22.77,22.55,21.55,22.23,21.22,21.73,20.46,20.93,20.16,20.00,19.90,20.92,20.93,20.75,21.56,21.85,21.37,22.03,21.70,21.91,21.81,22.18,21.93,22.18,22.63,22.71,23.56,22.44,22.70,22.34,23.40,22.73,22.49,23.41,22.39,23.20,22.09,22.35,21.60,21.16,21.47,20.67,21.00,20.37,20.46,20.67,20.45,20.21,20.32,20.54,20.35,20.69,20.94,21.01,20.79,20.87,21.92,21.51,20.80,21.42,22.67,22.14,21.55,22.55,23.48,22.49,22.41,23.41,23.85,23.31,23.06,21.91,21.62,21.51,21.42,21.24,20.66,20.72,21.27,19.33,18.89,18.15,17.86,17.54,18.22,17.69,17.18,16.46,17.06,17.61,16.88,16.85,17.56,17.99,17.32,17.34,18.01,18.18,18.01,18.18,19.02,19.59,19.84,20.30,21.12,20.18,19.15,18.62,18.54,17.75,17.19,17.08,15.57,15.54,16.31,15.45,16.03,15.66,16.23,16.30,16.79,16.88,17.67,18.40,17.85,17.64,18.27,17.99,18.15,17.93,18.15,16.91,17.75,16.98,15.89,15.63,14.96,15.23,14.05,14.71,14.71,14.20,14.80,14.26,14.56,13.69,15.07,15.62,16.22,16.52,16.31,16.24,16.63,17.39,16.55,16.52,16.39,16.84,16.36,16.18,16.47,16.71,15.88,16.29,16.16,16.10,16.07,15.92,16.68,16.25,17.65,17.51,18.41,18.59,19.13,19.97,20.46,20.64,20.54,20.08,19.60,18.97,18.25,18.22,17.36,17.96,16.85,17.57,16.95,17.31,17.44,18.35,19.87,19.07,18.52,17.27,18.41,18.62,18.26,17.94,17.79,17.96,17.99,17.84,18.51,17.65,18.34,16.80,16.55,18.13,17.96,19.20,19.16,19.77,20.20,19.97,19.52,20.62,20.32,19.16,20.21,21.02,19.83,19.32,20.98,20.63,19.35,19.93,21.11,20.17,19.12,20.32,20.74,19.60,19.25,20.49,19.50,19.23,19.43,19.66,18.74,18.55,18.88,19.16,19.65,20.96,21.56,22.44,23.60,23.84,24.78,25.52,17.74,17.86,17.60,17.45,17.41,17.90,18.12,18.90,18.23,19.05,19.02,18.30,17.66,18.65,18.63,17.09,17.54,17.59,16.57,15.59,15.08,15.62,17.06,17.63,17.93,18.15,18.44,18.45,19.23,19.30,19.20,19.50,20.07,19.80,19.88,21.06,20.47,20.84,20.15,21.02,20.27,19.81,18.67,18.53,19.30,20.19,19.38,18.92,19.96,20.30,19.24,19.11,20.11,20.08,19.86,19.30,19.92,20.09,19.63,19.29,18.79,18.60,18.63,18.55,18.14,17.26,17.40,16.69,15.31,13.57,12.18,12.52,10.99,9.47,8.70,7.83,7.29,6.46,6.37,4.45,6.48,5.12,7.42,7.90,8.11,9.27,9.56,9.43,10.13,8.84,10.09,10.17,9.31,9.08,10.12,10.35,10.38,9.47,10.74,10.86,11.21,10.03,9.45,10.76,10.98,11.81,12.44,12.86,12.91,12.22,11.04,11.28,10.69,11.43,10.88,10.14,10.34,10.07,9.94,10.24,10.42,10.01,11.34,11.54,12.03,10.97,10.45,9.89,9.56,9.40,9.31,9.44,9.57,9.52,10.43,10.13,11.51,11.45,12.88,13.17,14.57,15.16,14.49,14.87,16.08,15.37,14.26,14.76,13.37,12.25,11.66,9.86,9.75,8.78,8.64,7.97,8.22,7.56,8.46,8.28,8.37,9.17,9.02,10.44,10.40,9.95,9.78,8.85,7.98,7.42,7.18,7.11,6.64,6.95,6.76,7.95,7.48,8.86,9.55,9.48,9.64,9.31,9.67,9.11,7.65,8.16,8.71,7.48,6.42,7.85,8.14,6.01,6.05,7.59,6.33,5.37,6.61,7.67,6.66,6.35,7.93,8.38,8.06,6.47,5.17,4.88,4.24,3.07,3.59,2.19,1.36,0.77,1.34,2.06,3.13,4.10,5.12,4.04,4.72,6.18,6.83,7.32,6.06,5.28,6.36,6.83,5.22,5.68,6.82,6.99,6.05,6.81,7.73,8.26,8.40,10.47,10.21,11.64,10.13,9.09,9.65,8.46,9.29,9.15,7.87,8.25,7.67,7.29,6.60,6.77,6.85,8.74,7.53,9.22,8.71,9.22,10.56,10.61,11.59,12.19,11.75,12.70,12.45,12.55,11.09,11.80,11.27,10.80,10.27,11.33,11.30,11.12,10.02,8.84,8.02,8.38,8.24,8.61,9.12,9.43,9.70,8.67,9.37,9.86,9.55,8.69,9.07,10.03,10.09,9.10,9.13,9.74,9.27,7.81,8.34,9.08,7.26,6.61,6.28,5.72,5.91,6.30,7.08,7.40,8.56,8.52,9.90,9.77,10.86,10.38,11.66,12.42,11.11,11.24,10.41,9.89,8.27,7.88,6.80,6.32,5.40,5.22,4.51,5.36,6.10,8.35,9.56,8.73,9.32,8.50,7.09,6.56,4.65,4.71,3.26,3.42,4.38,5.08,5.67,7.04,7.21,8.81,8.84,10.48,10.48,12.00,11.88,11.21,11.39,10.73,10.42,10.61,9.97,9.16,9.37,9.58,8.15,7.88,8.56,8.12,6.72,7.64,8.06,6.73,5.44,7.38,6.96,4.26,5.15,7.39,6.22,4.83,6.83,7.58,6.16,4.68,6.03,7.03,7.60,10.72,13.10,15.04,15.80,17.44,18.99],[22.44,22.21,22.10,22.16,22.44,22.45,22.61,22.28,21.80,22.74,22.36,22.06,21.50,21.99,21.70,20.50,21.00,21.01,20.12,19.80,20.65,20.15,19.20,19.46,19.00,19.63,20.25,18.90,19.76,21.54,21.94,20.41,20.70,19.00,19.75,19.81,18.39,18.61,19.14,19.36,19.83,20.51,20.51,20.78,19.93,19.35,19.84,19.22,20.06,19.64,18.66,18.64,17.89,17.85,17.27,17.13,17.14,17.19,15.99,15.58,15.42,16.41,17.06,17.54,17.91,18.32,18.54,19.09,19.46,20.43,20.74,21.84,22.02,22.65,23.28,23.09,22.23,22.95,22.07,21.17,20.60,21.02,21.17,20.04,19.86,20.45,20.15,19.31,19.49,19.63,19.02,18.61,19.42,18.96,18.11,17.88,18.83,18.55,16.99,17.48,18.31,18.32,18.99,17.92,17.75,19.40,19.13,17.69,18.22,19.14,18.03,17.40,16.48,16.40,15.33,15.94,15.90,16.46,17.32,17.20,18.25,18.74,19.17,19.87,20.16,21.23,21.78,22.43,22.81,23.67,23.25,22.64,22.87,22.36,21.83,20.98,20.88,19.80,19.98,20.99,19.98,19.54,19.77,19.98,19.50,19.00,19.02,17.72,17.92,18.17,16.47,17.26,16.32,16.82,17.96,17.90,18.68,19.32,19.87,20.97,20.29,19.33,20.32,20.82,19.51,19.52,20.83,21.19,20.09,19.85,21.27,21.06,20.41,20.84,21.70,21.73,21.10,21.41,20.97,20.14,19.59,18.81,18.41,17.81,17.23,17.46,16.29,16.03,15.74,16.59,16.65,16.75,17.25,17.86,17.96,18.22,18.91,18.88,19.31,18.60,18.69,18.12,17.83,17.11,18.45,18.39,17.98,18.33,18.41,18.40,19.09,18.73,19.50,19.51,20.69,21.04,21.51,22.79,21.97,21.09,20.06,20.71,19.18,20.00,19.16,19.55,19.43,19.41,19.32,21.23,21.08,21.15,21.30,20.42,20.11,20.43,20.28,19.17,19.29,19.82,19.16,18.32,19.32,19.70,18.51,18.44,19.07,18.95,19.41,19.43,19.81,20.97,20.79,19.99,20.42,20.11,20.43,20.21,21.04,21.80,21.59,22.86,23.06,23.69,23.67,22.73,23.54,23.80,22.70,22.13,22.93,22.44,21.31,21.89,22.36,21.62,21.32,21.80,22.16,21.30,21.53,21.95,22.25,23.35,22.84,22.33,22.37,22.56,22.42,20.98,21.54,20.86,21.29,21.07,21.69,21.61,21.00,21.51,22.23,22.16,22.96,23.19,23.15,23.56,25.34,24.84,24.19,24.69,23.32,23.03,22.78,22.68,23.33,23.73,23.49,23.18,23.59,24.25,23.23,23.24,23.26,23.15,22.67,22.22,22.95,22.75,21.74,22.23,22.83,21.83,21.00,21.84,21.34,22.48,22.83,22.57,22.89,23.67,23.28,23.12,23.69,22.96,23.71,23.36,23.18,22.73,23.26,22.71,23.04,23.45,23.54,23.96,23.65,22.77,23.04,22.64,22.75,22.62,22.30,21.48,21.83,20.81,20.79,20.03,19.79,19.14,18.97,19.03,19.68,20.05,21.03,20.73,21.83,21.18,21.97,21.96,22.27,22.65,22.53,22.88,22.94,23.50,24.12,23.35,22.71,23.66,22.62,22.02,21.50,22.43,22.62,21.56,21.65,22.71,22.23,21.28,22.00,22.71,21.70,21.38,22.47,22.48,21.50,21.83,22.83,22.23,22.00,22.33,23.04,23.23,22.97,22.25,22.96,23.23,22.55,22.39,22.97,22.76,21.77,22.12,21.35,21.12,20.14,20.19,21.22,20.46,21.25,20.41,21.43,21.06,21.31,21.81,21.40,22.18,22.36,22.92,23.06,23.85,23.32,22.62,22.53,22.38,21.95,21.10,21.27,20.58,20.06,21.11,20.61,19.85,19.77,20.62,19.86,20.33,20.69,19.97,20.82,20.94,20.93,20.58,20.16,19.63,20.51,20.14,20.36,21.02,21.18,22.03,21.19,20.75,21.63,21.93,20.73,20.89,22.40,22.35,21.37,21.18,22.66,22.04,21.51,22.37,22.66,22.39,21.80,22.64,22.29,21.31,20.90,20.18,19.46,19.35,18.41,18.42,17.80,17.37,18.25,18.67,18.18,19.23,19.52,19.80,20.03,19.55,20.09,20.60,21.49,20.92,20.44,20.03,20.20,19.30,19.80,20.26,19.42,19.28,19.26,19.12,20.15,19.36,20.53,20.22,21.59,21.83,21.88,22.68,22.04,21.27,20.56,21.12,19.55,20.63,19.49,20.48,19.92,20.12,19.89,20.91,20.68,20.69,20.55,19.67,19.73,20.19,19.49,18.82,19.47,19.62,18.65,18.43,19.37,19.28,18.06,18.76,19.28,18.25,18.41,18.93,19.81,20.65,21.08,20.04,20.98,20.27,20.98,20.59,21.28,21.78,21.50,22.54,22.94,23.25,22.82,21.92,22.41,22.34,21.31,21.34,21.74,21.22,20.16,20.95,20.82,19.66,19.55,19.97,19.50,18.65,19.69,19.33,21.34,21.61,21.90,21.57,21.61,21.60,21.82,20.20,21.38,20.39,21.45,20.86,22.25,22.08,21.49,22.04,22.44,22.83,24.02,24.43,23.92,24.75,26.19,25.58,24.86,25.63,21.47,21.89,21.13,20.55,19.82,19.57,18.60,18.16,17.16,17.70,16.85,16.62,17.12,16.99,16.31,16.47,16.88,16.39,16.02,16.72,16.68,17.67,16.98,17.78,16.86,17.30,17.70,16.96,17.26,17.88,17.48,16.84,17.85,18.43,17.86,18.40,17.23,17.55,16.68,16.85,15.92,16.66,15.91,15.68,15.19,15.80,16.31,15.67,15.47,16.33,16.52,15.83,16.38,17.13,17.80,17.37,18.37,19.07,18.98,18.03,18.31,19.08,18.85,17.97,18.43,19.17,18.76,18.63,19.01,19.38,18.69,19.31,19.14,18.67,19.23,18.38,18.99,18.66,19.08,19.07,19.63,20.13,20.73,22.08,22.02,22.83,22.63,23.15,23.05,22.86,23.07,23.58,23.14,23.19,23.47,23.44,23.29,22.99,22.79,22.20,22.57,22.89,22.07,21.32,21.76,21.20,21.13,20.45,20.40,19.64,19.63,20.71,21.17,20.90,21.54,21.90,22.06,23.19,23.18,22.29,22.71,22.25,22.77,22.97,23.20,23.36,23.57,22.83,22.04,22.61,21.43,22.21,21.59,21.01,20.98,20.18,20.72,19.76,19.85,18.74,19.28,18.49,18.17,18.20,19.12,18.98,18.83,19.61,19.97,19.33,20.24,19.87,20.10,19.98,20.45,20.15,20.50,21.34,21.22,22.35,21.21,21.45,21.27,21.69,21.44,21.35,22.00,21.28,21.87,20.89,20.88,20.15,19.93,19.61,18.79,19.44,18.67,18.91,18.94,18.81,18.61,19.11,19.08,18.87,18.91,19.57,19.71,18.98,19.36,20.70,19.79,18.76,20.23,21.25,20.74,20.02,21.37,22.44,21.41,21.28,22.17,22.54,22.06,21.92,20.55,20.18,20.11,19.69,19.47,19.06,18.79,18.63,17.99,17.43,16.76,16.15,15.54,16.37,15.77,14.89,14.50,14.54,15.49,14.79,14.69,15.26,15.97,15.34,15.17,15.85,16.25,15.98,16.00,16.75,17.35,17.81,18.39,19.10,18.64,17.27,16.75,16.57,15.82,15.28,14.98,14.19,13.68,14.56,14.02,14.16,13.99,14.10,14.24,14.71,14.87,15.34,15.55,15.28,15.55,16.47,15.50,15.83,15.96,15.54,14.42,15.14,14.51,13.41,13.32,13.07,13.11,12.31,12.55,13.09,12.94,12.80,12.64,12.59,11.90,12.90,13.91,14.21,14.40,14.22,14.09,14.57,15.10,14.30,14.29,13.96,14.39,13.88,13.82,14.17,14.38,13.75,14.06,14.18,14.04,14.12,13.95,14.78,14.65,15.85,15.58,16.54,17.04,17.78,18.28,19.00,18.80,18.87,18.53,17.95,17.71,16.65,16.80,15.83,16.50,15.11,15.59,15.27,15.39,15.39,16.38,18.08,17.19,16.77,15.65,16.48,16.52,16.05,16.21,15.89,16.72,16.35,15.81,16.94,15.98,16.73,15.59,15.51,16.89,16.41,17.97,17.72,18.02,18.75,18.31,17.89,18.78,18.72,17.73,18.38,19.22,18.32,17.83,18.83,18.71,17.70,18.26,18.84,18.15,17.55,18.21,18.44,17.51,17.26,18.41,17.25,17.18,17.34,17.37,16.79,16.68,16.72,16.99,17.31,18.54,19.70,21.09,22.63,23.06,23.89,24.92,16.68,16.62,16.25,15.91,15.73,16.39,16.30,17.23,16.27,17.20,17.14,16.25,15.45,16.72,16.56,15.23,15.37,16.02,15.07,14.14,14.01,14.23,15.28,16.27,16.48,16.81,16.95,17.08,17.78,17.97,17.56,18.10,18.67,18.22,18.37,18.95,18.77,19.32,18.65,19.23,18.47,18.16,17.03,17.12,17.43,18.30,17.69,17.12,18.00,18.39,17.62,17.38,18.04,17.92,17.91,17.62,18.12,18.49,18.01,17.52,16.88,17.11,16.67,16.66,15.66,15.76,15.72,14.67,13.34,11.86,10.72,10.94,8.95,8.09,7.24,6.20,5.81,4.88,5.65,4.28,4.95,5.46,6.28,7.26,7.70,8.33,8.86,8.32,8.56,8.10,8.16,8.44,8.08,7.87,8.46,8.45,8.91,8.17,8.86,9.14,9.13,8.70,8.33,9.20,9.92,10.61,10.83,11.62,11.36,10.73,9.47,9.54,9.15,9.46,9.14,8.53,8.61,8.51,7.97,8.38,8.96,8.88,9.96,10.09,10.97,9.95,9.19,8.68,8.35,8.16,7.54,7.64,7.85,7.74,8.70,8.62,9.75,9.73,11.13,11.46,13.00,13.05,12.82,13.02,13.85,13.48,12.28,12.51,11.20,10.10,9.55,8.23,7.89,7.30,7.13,6.70,7.15,6.72,7.72,7.64,7.90,8.12,8.32,8.83,9.12,8.93,8.43,8.33,7.61,6.67,6.44,6.08,5.22,6.00,5.00,6.59,6.75,7.30,8.17,8.39,8.01,8.07,8.36,7.67,6.14,7.14,7.54,6.55,5.38,6.99,7.12,4.93,5.00,6.75,6.18,4.61,6.00,6.83,6.55,6.06,7.09,7.13,7.31,6.19,4.98,4.93,4.43,3.56,3.80,2.92,2.05,1.00,0.78,1.16,1.89,2.61,3.16,2.35,3.43,4.28,4.40,4.86,4.23,3.40,4.43,4.84,3.29,3.78,5.05,5.09,4.04,5.12,5.71,6.23,6.58,8.16,8.00,9.58,8.53,7.20,7.87,6.89,7.55,7.31,6.36,6.58,6.06,5.84,5.41,5.46,5.54,6.14,5.78,6.89,6.89,7.15,7.63,8.08,9.11,9.59,9.20,9.83,9.79,9.62,8.74,9.29,8.68,8.12,7.73,8.92,8.99,8.70,7.59,7.15,6.45,6.25,6.28,6.40,6.98,7.29,7.74,6.76,7.47,7.71,7.34,6.68,6.99,7.73,7.71,6.79,6.97,7.08,6.50,5.71,5.85,6.16,5.42,4.74,4.65,4.63,4.56,4.99,5.67,5.88,6.86,6.74,8.16,8.18,9.14,8.86,9.97,10.74,9.49,9.51,8.43,7.98,6.63,6.30,5.35,4.93,4.07,4.09,3.49,4.46,5.17,7.65,8.08,7.72,8.32,7.67,6.36,5.53,3.76,3.66,2.81,2.59,3.05,3.73,4.41,5.41,5.83,6.70,7.04,8.49,8.58,9.96,9.88,9.45,9.46,8.81,8.79,8.91,8.06,7.51,7.81,7.72,6.19,6.10,6.86,6.28,5.03,5.83,6.19,5.10,4.28,5.55,5.27,3.48,4.13,5.15,4.34,3.36,4.40,5.08,4.18,3.07,4.30,5.32,5.81,9.81,12.55,14.53,15.40,17.37,18.34],[21.97,21.67,21.46,21.54,21.72,21.63,21.79,21.58,21.15,22.07,21.61,21.37,20.90,21.13,20.91,19.75,20.20,20.12,19.32,18.92,19.78,19.38,18.18,18.50,17.84,18.89,19.58,18.18,19.05,20.98,21.39,20.00,19.94,18.17,19.18,19.06,17.61,17.96,18.62,18.63,19.13,19.94,19.67,20.19,19.28,18.47,19.15,18.23,19.44,18.81,17.76,17.61,16.90,16.73,15.98,15.96,15.91,15.88,14.76,14.16,14.10,15.28,15.88,16.40,16.83,17.13,17.39,18.09,18.43,19.66,20.02,20.98,21.17,21.72,22.51,22.27,21.55,22.32,21.31,20.42,19.86,20.38,20.37,19.12,19.11,19.64,19.20,18.43,18.63,18.61,18.00,17.87,18.50,18.03,17.21,17.01,17.88,17.75,16.31,16.71,17.58,17.92,18.36,17.17,16.96,18.76,18.43,16.63,17.44,18.44,16.85,16.47,15.40,15.27,14.23,14.99,15.01,15.56,16.46,16.11,17.31,17.62,18.10,18.84,19.20,20.45,20.86,21.49,21.94,23.00,22.66,22.18,22.06,21.50,21.08,20.12,20.04,18.87,19.07,20.14,19.18,18.66,19.01,19.30,18.80,18.26,18.42,17.39,17.51,17.50,15.73,16.62,15.50,15.80,16.88,16.75,17.70,18.21,18.94,20.00,19.41,18.36,19.49,19.87,18.54,18.66,20.15,20.15,19.37,19.12,20.29,19.95,19.46,19.94,20.61,20.52,19.97,20.59,20.16,19.26,18.58,17.75,17.32,16.62,15.97,16.20,14.90,14.52,14.23,15.14,15.05,15.26,16.10,16.66,16.70,17.00,17.64,17.82,18.34,17.69,17.70,16.90,16.63,15.76,17.15,17.37,16.85,17.24,17.42,17.29,18.07,17.60,18.62,18.55,19.54,20.07,20.58,21.81,21.26,20.19,18.78,19.33,18.11,18.83,18.08,18.59,18.32,18.40,18.07,19.95,20.07,20.11,20.22,19.31,19.10,19.41,19.26,18.04,18.31,18.75,18.06,17.37,18.41,18.62,17.46,17.39,18.27,17.83,18.21,18.48,18.67,19.90,19.45,18.68,19.23,18.86,19.27,19.12,20.02,20.70,20.58,21.96,22.16,22.82,22.74,21.83,22.78,22.80,21.70,20.96,21.98,21.30,20.22,20.72,21.33,20.47,20.23,20.96,21.24,20.45,20.70,21.17,21.66,23.04,22.52,21.77,21.98,22.01,21.85,19.84,20.14,19.50,20.07,19.89,20.41,20.41,19.99,20.53,21.54,21.51,22.64,23.09,23.22,23.69,25.12,24.92,24.41,24.70,23.02,22.52,22.12,21.84,22.52,23.01,22.56,22.40,22.82,23.61,22.44,22.55,22.54,22.37,21.81,21.20,21.85,21.64,20.68,21.08,21.67,20.60,19.77,20.88,20.09,21.50,21.97,21.78,22.23,23.37,22.87,22.61,22.92,22.01,22.79,22.54,22.14,21.69,22.26,21.75,22.09,22.59,22.76,23.40,22.83,21.73,22.17,21.49,21.82,21.61,21.13,20.31,20.62,19.59,19.73,19.15,18.81,18.08,17.84,17.91,18.58,19.00,19.83,19.58,20.62,19.88,20.54,20.88,21.20,21.73,21.66,22.06,22.15,22.73,23.37,22.56,21.95,22.96,21.73,21.06,20.64,21.51,21.74,20.44,20.51,21.70,21.17,19.79,20.68,21.56,20.37,19.96,21.26,21.21,20.01,20.45,21.69,21.00,20.63,21.10,22.07,22.20,21.87,21.11,21.80,22.31,21.64,21.26,22.01,21.82,20.77,21.29,20.58,20.19,18.94,19.08,19.75,19.24,19.63,18.82,19.97,19.84,20.03,20.64,20.27,21.33,21.43,22.23,22.44,23.32,22.68,21.88,21.77,21.47,21.01,20.13,20.16,19.46,19.15,20.14,19.55,18.96,18.87,19.79,18.90,19.34,19.65,19.03,19.80,19.60,19.47,19.01,18.50,18.00,18.80,18.53,19.05,19.86,19.91,20.83,19.85,19.31,20.42,20.64,19.48,19.65,21.12,21.06,20.23,19.88,21.29,20.72,20.24,20.95,21.39,21.08,20.62,21.64,21.25,20.06,19.62,18.89,18.26,18.29,17.27,17.43,16.62,16.17,17.10,17.61,17.22,18.49,18.68,19.11,19.00,18.47,18.69,19.51,20.30,19.74,19.25,18.69,18.74,17.78,18.49,18.98,17.92,18.02,17.89,17.74,18.82,18.15,19.28,19.02,20.30,20.72,21.03,22.21,21.60,20.65,19.31,19.82,18.40,19.32,18.21,19.26,18.64,18.76,18.82,20.00,19.71,20.11,19.84,18.87,18.78,19.18,18.42,17.57,18.27,18.49,17.43,17.15,18.33,18.11,16.87,17.49,18.30,17.31,17.49,17.99,18.82,19.92,19.79,18.88,19.68,19.05,19.65,19.41,20.01,20.57,20.44,21.66,21.93,22.68,22.17,21.16,21.67,21.79,20.66,20.43,21.05,20.65,19.43,19.96,20.28,18.97,18.72,19.30,19.07,18.06,18.98,18.83,20.82,21.44,21.69,21.24,21.23,21.34,21.68,19.20,20.26,19.19,20.29,19.82,21.01,20.86,20.38,20.85,21.69,22.18,23.63,24.16,23.91,24.69,26.00,25.68,25.11,25.64,20.82,21.12,20.55,19.86,19.04,18.56,17.46,17.03,15.87,16.27,15.54,15.18,15.50,15.17,14.62,14.87,15.32,14.43,14.58,15.46,15.31,16.36,15.62,16.40,15.50,16.42,16.74,15.35,16.09,17.09,16.38,15.73,17.01,17.47,16.90,17.30,16.17,16.69,15.44,16.00,14.90,15.63,14.53,14.27,13.91,14.48,14.85,13.83,14.12,14.96,14.77,14.15,14.97,15.87,16.63,16.17,17.40,18.09,18.04,16.88,17.12,18.16,17.76,16.76,17.34,18.16,17.62,17.48,18.20,18.48,17.58,18.35,17.84,17.59,18.17,16.98,17.83,17.55,18.23,18.24,19.22,19.49,20.01,21.28,21.13,21.67,21.62,21.99,22.05,21.92,22.13,22.48,21.85,21.94,22.29,22.28,21.89,21.54,21.55,20.91,21.29,21.36,20.45,20.17,20.55,20.19,20.16,19.44,19.51,18.43,18.43,19.61,20.00,19.83,20.54,20.80,21.19,22.02,21.88,21.49,21.77,21.55,22.01,22.32,22.40,22.48,22.45,21.87,21.32,21.63,20.63,21.23,20.76,19.89,19.78,18.96,19.48,18.32,18.92,17.54,18.27,17.46,17.14,17.16,18.28,18.24,17.92,18.75,19.15,18.20,19.25,18.76,19.34,19.05,19.64,19.36,19.76,20.89,20.96,21.64,20.61,20.74,20.81,21.20,20.65,20.51,21.16,20.61,21.17,20.30,20.68,19.48,19.04,18.76,17.96,18.14,17.63,17.76,17.76,17.50,17.41,17.88,17.70,17.54,17.98,18.29,18.33,17.85,18.35,19.36,18.73,18.24,19.14,19.93,19.90,19.43,20.26,20.85,20.54,20.27,20.67,21.16,20.73,20.87,19.78,19.47,19.10,18.68,18.28,17.47,17.35,17.45,16.02,16.73,15.60,15.05,14.67,15.61,15.31,13.93,13.30,13.43,14.28,14.24,13.33,14.02,15.69,14.80,13.82,14.50,15.43,14.70,14.44,15.33,16.00,16.59,17.02,17.86,17.30,15.83,15.39,15.04,14.63,14.00,13.55,12.88,12.57,13.44,12.55,13.30,12.77,13.13,13.08,13.67,13.62,13.83,14.30,13.72,13.95,14.69,14.11,14.48,14.56,14.25,13.02,14.06,13.69,12.42,12.43,12.03,12.48,11.56,11.53,12.46,12.13,11.78,11.73,11.48,11.01,12.07,12.50,12.97,13.21,12.91,12.47,12.81,13.67,12.77,13.03,12.68,12.85,12.97,12.75,13.19,13.27,12.77,12.77,12.98,12.87,12.86,12.52,13.47,13.14,14.27,14.20,15.39,15.76,16.33,16.82,17.40,17.27,17.42,16.96,16.55,16.07,15.53,15.47,14.75,14.97,13.80,14.79,13.92,14.38,14.48,15.04,16.74,16.12,15.40,14.39,15.16,15.07,14.56,14.78,14.43,14.75,15.39,14.16,15.77,14.68,15.57,14.73,14.62,15.78,15.63,16.50,16.62,16.79,17.42,16.92,16.76,17.36,17.09,16.57,17.01,17.55,16.95,16.40,17.31,17.15,16.54,16.47,17.19,16.69,15.86,16.47,16.79,16.14,15.99,16.82,15.86,15.83,16.19,16.12,15.20,15.04,15.71,15.65,16.15,17.35,18.85,20.14,21.90,22.35,23.22,24.05,15.87,15.71,15.20,14.77,14.55,15.20,14.99,15.54,14.71,15.58,15.67,14.52,13.78,14.51,14.33,13.28,13.51,13.77,12.93,12.49,12.51,12.58,13.43,14.52,14.55,14.96,15.51,14.90,15.94,16.41,15.73,16.18,17.31,17.16,17.04,17.76,17.06,17.83,16.58,17.53,16.77,16.56,15.50,14.85,15.43,16.36,15.63,14.88,16.33,16.55,15.43,15.20,16.42,16.45,16.29,15.68,16.68,17.13,16.87,15.88,15.27,15.40,15.39,15.00,14.57,14.24,14.52,13.32,12.49,10.71,9.49,9.95,7.86,6.93,6.29,5.54,5.18,4.14,4.53,3.99,4.65,4.44,5.71,6.61,6.98,7.58,8.09,7.56,7.66,7.27,7.40,7.58,7.32,7.01,7.68,7.64,8.20,7.11,8.16,8.12,8.42,7.87,7.34,8.34,8.57,9.04,9.71,10.03,10.02,9.41,8.19,8.63,7.70,8.43,7.99,7.70,7.63,7.58,7.09,7.35,7.86,7.84,8.87,8.85,9.92,9.01,8.39,7.95,7.60,7.21,6.77,6.87,7.08,6.95,7.64,7.31,8.73,8.61,10.19,9.82,11.56,11.59,11.19,11.70,12.86,12.24,11.00,11.64,10.31,8.84,8.69,7.07,6.91,6.55,6.53,6.22,6.61,6.21,7.02,6.87,7.11,7.52,7.51,8.52,8.09,8.09,8.12,7.90,7.28,6.17,5.64,5.18,4.65,4.87,5.10,5.87,5.81,6.43,6.91,7.21,7.07,7.33,7.37,6.83,5.87,6.57,6.35,6.20,4.87,6.12,6.19,4.85,5.14,5.81,5.72,4.45,5.85,6.07,5.99,6.16,6.44,6.65,6.91,5.69,4.93,4.90,4.38,3.86,4.18,2.85,2.52,1.50,1.01,0.76,0.98,1.46,1.99,1.89,2.46,3.12,3.31,4.09,3.43,2.64,3.54,4.00,2.73,2.87,4.17,4.00,3.35,3.85,4.95,5.47,5.74,6.98,6.96,8.00,7.02,6.11,6.30,5.86,5.99,5.98,5.26,5.34,5.12,4.87,4.38,4.41,4.43,5.07,4.71,5.38,5.41,5.71,6.48,6.81,7.33,7.84,7.64,8.39,8.32,8.62,7.15,7.88,7.43,6.87,6.31,7.34,7.29,7.20,6.06,5.86,5.18,5.34,5.19,5.46,5.51,5.79,6.33,5.86,6.51,6.58,6.31,5.89,6.38,6.48,6.49,5.99,5.77,5.76,5.43,5.08,4.90,5.23,4.84,3.62,3.70,3.55,3.57,3.93,4.65,4.98,5.54,5.50,6.21,6.07,7.03,6.87,7.94,8.64,7.41,7.49,6.54,6.19,5.35,5.23,4.39,3.99,3.47,3.23,2.27,3.21,4.43,6.52,7.24,6.91,6.83,6.42,5.41,4.61,2.78,2.51,1.91,2.06,2.60,3.23,3.56,4.39,4.77,5.33,5.38,6.54,6.64,7.90,7.88,7.48,7.42,6.98,6.89,6.82,6.27,5.74,6.07,5.77,5.18,5.12,5.47,5.10,4.48,4.89,5.00,4.11,3.93,4.58,4.21,3.17,3.95,4.38,3.82,3.10,4.16,4.08,3.67,2.96,3.36,4.71,5.57,8.83,11.37,14.29,15.07,17.03,18.43],[21.42,21.22,21.08,21.00,21.44,21.37,21.43,21.19,20.90,21.76,21.26,21.03,20.66,20.93,20.71,19.68,19.89,19.73,19.02,18.79,19.47,18.95,18.02,18.40,17.86,18.76,19.43,18.16,19.03,21.02,21.36,19.99,20.03,18.38,19.29,19.25,17.66,18.01,18.66,18.83,19.29,20.19,19.91,20.28,19.40,18.70,19.23,18.40,19.18,18.78,17.95,17.69,17.12,16.88,16.23,16.05,15.91,15.81,14.80,14.42,14.48,15.31,16.28,16.49,17.05,17.15,17.59,18.07,18.51,19.55,19.79,20.66,20.99,21.50,22.33,22.07,21.46,22.29,21.18,20.25,19.87,20.23,20.21,19.10,18.97,19.58,19.11,18.46,18.69,18.79,18.11,17.89,18.67,18.14,17.37,17.15,18.04,17.91,16.38,16.91,17.70,17.85,18.33,17.40,17.16,18.55,18.34,17.12,17.46,18.34,17.21,16.63,15.72,15.61,14.29,14.87,15.24,15.64,16.64,16.16,17.20,17.50,17.97,18.70,19.03,20.14,20.75,21.24,21.79,22.76,22.33,21.76,21.87,21.45,20.87,20.04,20.13,18.90,19.18,20.14,19.28,18.85,19.39,19.40,18.88,18.50,18.59,17.53,17.59,17.52,15.85,16.63,15.54,15.83,16.97,16.66,17.49,18.12,18.89,19.81,19.14,18.20,19.25,19.51,18.33,18.36,19.60,19.67,18.96,18.69,19.72,19.49,19.05,19.48,20.19,20.10,19.52,20.04,19.82,18.87,18.20,17.52,16.98,16.51,15.82,15.92,14.92,14.62,14.28,15.31,15.27,15.32,15.96,16.52,16.63,16.78,17.37,17.60,18.15,17.53,17.49,16.76,16.58,15.82,17.00,17.19,16.72,16.91,17.24,17.06,17.85,17.36,18.28,18.19,19.24,19.54,20.07,21.23,20.51,19.67,18.42,18.99,17.77,18.51,17.89,18.37,18.24,18.24,17.99,19.84,19.63,19.84,19.76,19.11,18.96,19.09,18.90,17.99,18.21,18.36,17.78,17.13,18.00,18.24,17.08,17.15,17.89,17.54,17.94,18.18,18.30,19.39,19.05,18.36,18.91,18.75,19.00,18.89,19.80,20.33,20.10,21.32,21.57,22.07,22.14,21.36,22.16,22.16,21.11,20.59,21.45,20.79,19.94,20.36,20.74,20.12,19.97,20.46,20.82,20.10,20.24,20.53,20.96,22.19,21.80,21.09,21.19,21.15,21.17,19.49,19.80,19.26,19.70,19.66,19.98,20.07,19.71,20.18,20.86,20.67,21.90,22.26,22.46,23.28,24.71,24.57,24.03,24.58,22.49,21.88,21.54,21.40,22.09,22.48,21.98,21.94,22.23,22.91,21.79,21.83,21.87,21.76,21.24,20.78,21.33,21.14,20.29,20.65,21.12,20.14,19.53,20.49,19.76,21.07,21.30,21.22,21.45,22.46,22.15,21.81,22.32,21.56,22.26,22.03,21.64,21.39,21.82,21.46,21.84,22.25,22.36,22.66,22.28,21.45,21.70,21.08,21.34,21.16,20.66,19.83,20.14,19.28,19.40,18.82,18.54,17.82,17.57,17.74,18.42,18.68,19.44,19.27,20.22,19.64,20.37,20.58,20.93,21.30,21.36,21.63,21.81,22.24,22.88,22.21,21.78,22.76,21.66,21.07,20.44,21.36,21.49,20.58,20.39,21.56,21.12,20.07,20.65,21.43,20.35,19.96,21.18,20.99,19.95,20.24,21.32,20.67,20.31,20.71,21.47,21.45,21.29,20.70,21.21,21.55,20.97,20.67,21.24,21.14,20.21,20.54,20.01,19.72,18.78,18.88,19.50,18.96,19.62,18.73,19.95,19.74,19.97,20.34,20.08,21.00,21.12,21.67,21.99,22.79,22.39,21.59,21.72,21.34,20.76,20.07,20.11,19.51,19.13,20.11,19.66,18.92,18.97,19.87,19.00,19.29,19.73,18.99,19.71,19.62,19.50,19.13,18.52,18.01,19.01,18.65,19.27,19.70,19.83,20.50,19.91,19.30,20.14,20.28,19.26,19.41,20.68,20.69,19.96,19.64,20.88,20.38,19.99,20.62,21.03,20.81,20.35,21.08,20.94,19.76,19.30,18.64,17.97,18.10,17.09,17.14,16.41,16.12,16.96,17.55,17.01,18.18,18.47,18.70,18.70,18.15,18.49,19.25,19.97,19.42,18.97,18.63,18.56,17.66,18.43,18.85,18.01,18.10,18.03,17.76,18.70,18.08,19.06,18.84,20.02,20.32,20.59,21.51,20.95,20.04,18.97,19.58,18.19,19.11,18.10,19.02,18.56,18.58,18.64,19.57,19.42,19.68,19.29,18.44,18.46,18.89,17.91,17.43,18.14,18.24,17.20,17.06,18.15,17.91,16.69,17.36,18.06,17.03,17.27,17.76,18.50,19.41,19.52,18.71,19.47,18.91,19.44,19.13,19.74,20.37,20.28,21.47,21.75,22.26,21.86,20.92,21.62,21.42,20.19,20.18,20.78,20.07,18.95,19.70,19.81,18.49,18.47,19.11,18.81,17.90,18.92,18.68,20.59,21.23,21.37,20.85,20.71,20.88,21.28,18.87,19.90,18.90,19.99,19.52,20.71,20.54,20.10,20.42,20.90,21.45,23.12,23.71,23.16,24.41,25.70,25.32,24.68,25.49,20.31,20.61,20.02,19.48,18.73,18.34,17.30,16.96,15.95,16.33,15.49,15.26,15.65,15.51,14.99,15.33,15.66,15.09,15.14,15.98,16.02,16.68,16.03,16.82,15.85,16.46,16.77,15.76,16.26,16.89,16.38,15.76,16.93,17.19,16.76,17.36,16.02,16.62,15.65,16.10,15.08,15.93,14.78,14.76,14.27,14.70,15.31,14.31,14.30,15.07,15.25,14.52,14.97,15.81,16.44,16.14,17.28,17.91,17.85,16.88,17.03,17.88,17.55,16.81,17.20,18.06,17.64,17.69,18.07,18.37,17.47,18.14,17.79,17.34,18.09,16.97,17.75,17.56,17.96,17.78,18.51,19.17,19.40,20.40,20.33,20.70,20.57,21.10,21.01,20.90,21.47,21.62,21.05,21.27,21.63,21.61,21.45,21.07,21.01,20.61,20.90,21.05,20.25,19.80,20.28,19.76,19.92,19.10,19.22,18.36,18.19,19.33,19.88,19.53,20.29,20.39,20.76,21.34,21.28,20.86,21.00,21.03,21.19,21.38,21.26,21.41,21.57,20.95,20.68,20.94,20.13,20.53,20.34,19.57,19.50,18.90,19.42,18.27,18.76,17.54,18.24,17.60,17.35,17.30,18.18,18.19,17.89,18.56,18.95,17.92,19.10,18.44,19.01,18.78,19.45,18.92,19.45,19.84,20.26,20.52,20.23,19.62,20.10,20.30,20.00,19.66,20.12,19.79,20.02,19.97,19.72,19.37,18.45,18.96,17.71,18.00,17.28,17.48,17.67,17.27,17.20,17.70,17.51,17.31,17.58,17.93,18.06,17.53,18.28,19.27,18.49,17.97,18.94,19.68,19.60,19.09,19.92,20.45,20.04,19.86,20.35,20.43,19.99,20.06,19.34,18.68,18.29,18.06,17.55,17.25,16.81,16.54,15.66,15.73,16.03,14.83,14.76,15.32,14.85,13.41,13.20,13.00,13.87,13.69,13.15,13.65,14.68,14.08,13.53,14.18,14.33,14.36,14.31,14.58,15.38,16.00,16.26,16.91,16.50,15.20,14.91,14.75,14.15,13.65,13.18,12.13,12.14,12.86,11.98,12.14,11.74,12.13,12.74,12.72,13.24,13.29,13.56,13.25,13.31,14.37,13.47,14.07,13.74,13.52,12.53,13.29,12.65,12.02,11.65,11.15,11.63,10.71,10.77,11.59,11.29,11.31,11.20,11.54,10.59,11.20,12.06,12.38,13.08,12.89,12.03,12.84,13.43,12.81,12.67,12.00,12.73,12.48,11.98,12.66,12.70,12.14,12.04,12.74,12.22,12.17,11.94,13.13,12.80,14.17,13.45,14.97,15.33,15.87,16.27,16.89,16.67,16.82,16.64,16.16,15.92,14.98,14.83,13.90,14.53,13.48,13.87,13.47,14.26,13.94,14.62,16.72,15.94,15.18,14.05,14.84,14.72,14.25,14.93,14.26,14.82,14.71,13.66,14.74,14.17,14.87,14.01,13.96,15.23,14.70,16.20,16.16,16.53,17.26,16.60,16.38,16.90,16.52,16.19,16.43,16.93,16.37,15.80,16.50,16.34,15.74,15.86,16.43,15.97,15.32,15.87,16.02,15.22,15.11,15.75,15.11,15.09,15.22,15.05,14.38,14.57,14.85,14.85,15.12,16.48,18.24,19.40,21.52,22.06,22.97,24.39,15.94,15.68,15.35,14.93,14.56,15.18,14.97,15.65,14.83,15.77,15.70,14.78,13.97,15.02,14.86,13.69,13.72,14.23,13.68,13.01,13.00,13.10,14.03,15.34,15.11,15.65,15.80,15.24,16.35,16.81,16.02,16.72,17.53,17.08,17.27,18.12,17.42,18.24,17.00,17.90,16.95,16.98,15.55,15.41,15.69,16.49,16.01,15.21,16.58,16.73,15.93,15.58,16.51,16.46,16.48,15.92,16.64,16.89,16.82,16.30,15.40,15.58,15.67,15.17,14.38,14.42,14.92,13.40,12.31,10.67,9.50,9.89,8.10,7.14,6.48,6.05,5.88,4.91,6.08,4.97,5.51,5.51,6.69,7.11,7.55,8.14,8.47,7.98,8.08,7.30,7.70,8.14,7.53,7.22,8.07,8.33,8.46,7.41,8.68,8.77,9.13,8.51,7.79,8.88,9.40,9.89,10.27,10.72,10.40,9.88,8.64,9.13,8.47,8.99,8.48,8.09,7.87,7.92,7.20,7.76,7.88,7.85,8.87,9.10,9.66,9.16,8.45,7.88,7.45,7.24,6.85,7.18,7.44,7.36,8.10,7.77,9.13,8.81,10.49,10.29,11.96,12.03,11.67,11.95,13.00,12.47,11.16,11.73,10.62,9.04,8.92,7.36,7.24,6.88,6.62,6.39,6.64,6.37,6.92,6.83,7.65,7.67,8.10,8.63,8.48,8.48,8.20,8.04,7.16,6.67,6.43,6.15,5.66,6.09,5.84,6.24,6.03,6.53,7.25,7.48,7.40,7.75,7.98,6.98,6.70,7.10,7.15,6.64,5.84,6.84,6.50,5.56,6.01,6.65,6.05,5.38,6.64,6.55,6.39,6.77,7.20,7.00,7.40,6.04,5.52,5.64,5.10,4.60,4.55,3.44,3.10,2.01,1.62,0.98,0.76,0.99,1.57,1.63,1.90,2.65,2.80,3.66,3.15,2.54,3.32,3.94,2.65,2.86,4.33,4.21,3.24,4.29,4.74,5.09,5.21,6.38,6.40,7.52,6.60,5.85,6.10,5.25,5.79,5.63,4.81,4.88,4.81,4.63,4.04,4.07,3.80,4.66,3.95,5.18,4.90,5.51,6.03,6.50,7.01,7.47,7.16,7.89,7.93,7.94,6.75,7.33,6.98,6.24,5.82,6.58,6.68,6.59,5.67,5.29,4.68,5.06,4.73,5.00,5.12,5.44,5.89,5.09,5.69,6.03,5.73,5.29,5.50,6.00,6.02,5.54,5.05,5.37,4.97,4.53,4.54,4.88,4.18,3.07,3.44,3.11,3.52,3.85,4.65,4.92,5.19,5.07,6.07,6.36,7.07,6.85,7.69,8.48,7.39,7.46,6.62,6.17,5.17,5.03,4.42,4.02,3.58,3.42,2.22,3.35,4.32,6.86,7.47,6.82,7.07,6.37,5.13,4.06,2.64,2.39,2.20,2.59,2.97,3.51,3.89,4.65,4.80,5.50,5.64,6.73,6.81,8.01,7.97,7.52,7.58,7.30,7.16,7.14,6.58,6.09,6.34,6.17,5.25,5.24,5.52,5.15,4.48,4.89,5.12,4.41,3.85,4.64,4.51,3.11,3.67,4.61,3.53,2.84,3.73,4.14,3.28,2.63,3.07,4.47,5.77,9.07,12.06,14.82,15.10,16.97,18.26],[21.64,21.41,21.34,21.40,21.62,21.58,21.70,21.44,21.09,22.06,21.47,21.21,20.93,21.13,20.90,19.80,20.21,19.97,19.38,18.93,19.73,19.25,18.26,18.51,17.91,18.90,19.57,18.41,19.12,21.06,21.52,20.18,20.13,18.28,19.35,19.11,17.73,17.98,18.86,18.82,19.21,20.08,19.86,20.38,19.47,18.52,19.46,18.34,19.30,18.90,17.94,17.81,17.15,16.83,16.27,15.87,16.02,15.88,14.57,14.24,14.38,15.10,16.28,16.29,16.91,17.17,17.45,18.24,18.47,19.57,19.85,20.76,20.93,21.53,22.27,21.86,21.26,21.99,20.95,20.18,19.85,20.18,20.21,19.08,19.07,19.70,19.21,18.52,18.63,18.74,18.17,17.57,18.60,18.11,17.16,17.07,17.90,17.77,16.30,16.74,17.57,17.89,18.26,17.36,16.98,18.74,18.32,16.98,17.57,18.54,17.20,16.65,15.73,15.69,14.41,14.78,15.21,15.49,16.41,16.07,17.10,17.68,18.05,18.94,19.16,20.24,20.61,21.22,21.70,22.71,22.32,21.69,21.77,21.23,20.63,19.95,19.86,18.75,18.93,19.95,19.05,18.70,19.21,19.35,18.74,18.21,18.51,17.42,17.58,17.42,15.76,16.73,15.37,15.66,16.84,16.85,17.64,18.26,18.87,19.90,19.30,18.50,19.47,19.73,18.60,18.73,20.07,20.02,19.31,19.10,20.07,19.78,19.38,19.73,20.16,20.24,19.78,20.06,19.96,19.10,18.38,17.66,17.10,16.49,15.91,15.93,14.89,14.26,14.04,15.26,15.04,15.23,16.03,16.52,16.56,16.81,17.54,17.62,18.32,17.65,17.75,16.87,16.61,15.83,17.31,17.39,16.82,17.07,17.36,17.31,17.98,17.53,18.51,18.35,19.34,19.62,20.17,21.23,20.90,19.86,18.56,19.13,17.97,18.70,18.08,18.56,18.28,18.24,18.15,19.83,19.83,19.79,19.57,18.95,18.92,19.15,18.80,17.86,18.25,18.38,17.74,17.23,18.01,18.38,17.14,17.25,18.03,17.63,18.04,18.23,18.46,19.54,19.16,18.55,19.13,18.76,19.22,19.08,19.97,20.53,20.36,21.46,21.73,22.15,22.16,21.52,22.27,22.12,21.14,20.67,21.41,20.68,19.86,20.43,20.72,19.82,19.87,20.54,20.64,19.89,20.19,20.45,21.16,22.43,21.93,21.19,21.56,21.35,21.41,19.67,19.91,19.32,19.91,19.77,20.27,20.23,19.96,20.36,21.10,21.28,22.20,22.56,22.84,23.72,24.99,24.81,24.40,24.69,22.30,21.85,21.47,21.55,22.04,22.35,21.97,22.04,22.16,22.73,21.77,22.00,21.99,21.67,21.37,20.88,21.22,20.92,20.47,20.64,20.92,20.13,19.60,20.32,19.68,20.76,21.27,21.00,21.46,22.64,22.46,21.74,21.96,21.11,21.84,21.64,21.01,20.95,21.15,20.97,21.47,21.78,21.99,22.37,21.73,21.00,21.38,20.86,21.22,21.13,20.40,19.76,19.76,19.13,19.13,18.70,18.49,17.76,17.51,17.55,18.10,18.37,19.05,18.99,19.63,19.45,19.93,20.52,20.71,21.32,21.24,21.76,21.81,22.05,22.67,22.15,21.79,22.52,21.55,20.97,20.28,21.10,21.38,20.47,20.17,21.21,20.97,19.81,20.18,20.93,20.09,19.51,20.67,20.50,19.43,19.62,20.64,20.20,19.59,19.96,20.80,20.80,20.80,20.24,20.37,20.98,20.68,20.17,20.57,20.61,19.93,20.05,19.52,19.33,18.25,18.44,18.82,18.46,18.87,18.37,19.46,19.67,19.94,20.51,20.26,21.29,21.28,21.58,21.96,22.88,22.43,21.66,21.89,21.33,20.88,20.23,20.23,19.55,19.24,20.19,19.75,18.99,19.05,19.94,18.93,19.44,19.61,18.98,19.65,19.35,19.03,18.77,18.12,17.76,18.82,18.69,19.34,19.86,20.02,20.66,19.99,19.54,20.33,20.39,19.57,19.60,20.75,20.67,20.08,19.71,20.65,20.39,20.04,20.44,20.72,20.55,20.44,21.00,20.78,19.74,19.26,18.71,18.14,18.05,17.22,17.09,16.39,16.06,16.93,17.52,16.99,18.08,18.29,18.61,18.62,18.12,18.49,19.18,19.66,19.21,19.06,18.57,18.40,17.69,18.55,18.92,18.11,18.10,18.06,17.90,18.76,18.18,19.12,18.89,20.04,20.22,20.65,21.46,21.34,20.32,19.06,19.57,18.30,19.17,18.23,19.19,18.77,18.81,18.88,19.86,19.64,19.90,19.38,18.63,18.68,19.06,18.03,17.53,18.25,18.35,17.32,17.22,18.09,18.05,16.68,17.42,18.19,17.18,17.38,17.89,18.56,19.63,19.58,18.80,19.45,19.00,19.57,19.50,20.03,20.58,20.47,21.49,21.64,22.25,21.95,21.07,21.71,21.55,20.33,20.29,20.94,20.14,19.09,19.89,19.98,18.46,18.64,19.38,18.95,17.90,18.94,18.77,20.96,21.70,21.84,21.19,21.14,21.15,21.55,19.07,19.84,18.99,19.97,19.58,20.66,20.55,20.17,20.37,20.99,21.52,22.92,23.48,23.25,24.50,25.71,25.36,24.79,25.50,20.23,20.40,19.87,19.22,18.56,18.13,17.16,16.83,15.75,16.11,15.42,14.91,15.44,15.24,14.57,14.86,15.39,14.55,14.66,15.72,15.70,16.43,15.67,16.43,15.37,16.12,16.63,15.45,16.00,16.88,16.34,15.62,17.12,17.32,16.95,17.27,16.12,16.71,15.22,15.84,14.79,15.43,14.41,14.28,13.85,14.53,15.00,13.86,13.93,14.95,14.92,14.27,14.94,15.72,16.46,16.02,17.28,17.91,17.88,16.81,17.03,17.83,17.44,16.51,17.02,17.68,17.23,17.23,17.69,18.13,17.26,17.95,17.28,17.21,17.88,16.99,17.78,17.31,18.12,17.49,18.65,18.90,19.11,19.40,19.35,19.76,19.75,20.13,20.01,20.11,20.47,20.66,20.14,20.51,20.71,20.56,20.44,20.25,20.13,19.88,20.00,20.05,19.52,19.17,19.45,19.06,19.08,18.51,18.68,17.72,18.00,19.08,19.44,19.25,19.76,19.90,20.08,20.41,20.45,20.00,20.12,20.11,20.32,20.47,20.54,20.52,20.47,20.21,19.81,20.15,19.44,19.91,19.89,19.30,19.25,18.70,19.09,18.05,18.49,17.26,17.94,17.16,17.02,17.05,18.09,17.91,17.68,18.47,18.66,17.75,18.85,18.17,18.60,18.58,19.17,18.70,19.08,19.16,19.46,19.50,19.54,19.11,19.41,19.50,19.07,18.80,19.21,19.10,19.16,19.30,18.74,18.96,18.13,18.68,17.53,17.87,17.43,17.24,17.54,17.12,17.48,17.53,17.27,17.09,17.67,17.67,17.97,17.48,18.16,18.59,18.02,17.73,18.49,18.80,18.87,18.60,19.01,19.26,19.11,18.95,19.24,19.48,19.16,19.04,18.45,18.20,17.70,17.83,17.33,16.79,16.36,15.92,14.97,15.50,15.19,15.63,15.54,15.24,15.11,13.84,13.66,13.08,13.87,14.08,13.10,13.48,14.47,14.01,13.37,14.10,14.54,14.24,13.95,14.27,15.17,15.89,16.08,16.76,16.32,15.05,14.72,14.23,13.44,12.82,12.74,11.43,11.35,12.15,11.72,11.96,11.92,11.87,12.69,12.68,13.28,13.12,13.49,13.08,13.19,13.95,13.41,13.98,13.54,13.40,12.50,13.16,12.08,11.66,11.51,11.40,11.65,10.82,10.85,11.23,10.88,11.21,10.57,10.98,10.11,10.75,11.39,11.79,12.12,11.89,11.60,12.00,12.87,12.21,11.70,11.28,12.41,12.32,11.70,12.66,12.85,12.12,12.21,12.56,12.68,12.33,12.21,13.36,12.02,13.74,13.11,14.80,14.84,15.82,16.13,16.74,16.39,16.67,16.49,16.08,15.58,14.66,14.80,13.74,14.73,13.38,14.21,13.47,14.11,14.29,14.25,16.62,16.06,14.81,14.03,14.81,14.82,13.99,14.86,14.64,14.37,14.86,14.09,15.18,14.58,14.98,13.84,13.78,15.06,14.69,16.05,16.05,16.41,17.05,16.44,16.21,16.78,16.49,15.84,16.16,16.55,16.41,15.72,16.20,16.15,15.95,15.60,15.97,15.76,15.40,15.35,15.54,15.13,14.77,15.27,14.81,14.78,14.64,14.80,14.42,14.47,14.70,14.91,15.09,16.40,17.64,18.50,20.69,21.46,22.24,23.38,16.37,15.94,15.65,15.05,14.62,15.10,14.84,15.68,14.54,15.63,15.50,14.53,13.77,14.90,14.33,13.18,13.43,13.97,13.12,12.72,12.76,12.71,13.97,14.88,14.83,15.50,15.67,15.14,16.35,16.73,16.07,16.60,17.44,17.16,17.51,17.96,17.34,18.18,16.77,17.58,16.54,16.95,15.78,15.17,15.28,16.05,15.79,14.78,16.13,16.53,15.62,15.33,16.35,16.40,16.45,15.89,16.90,17.05,17.14,16.56,15.46,15.87,16.02,15.04,14.55,14.63,14.32,13.43,12.25,10.74,9.76,10.02,8.38,7.56,6.90,6.21,6.32,5.38,5.93,5.54,5.55,6.25,7.03,7.38,8.04,8.56,9.05,8.51,9.04,8.15,8.67,8.98,8.19,7.65,9.01,8.97,8.91,7.78,9.14,9.22,9.50,8.94,8.07,9.04,9.28,9.87,10.50,10.73,10.41,9.88,8.63,9.39,8.38,9.30,8.83,8.47,8.57,8.64,7.79,8.51,8.69,8.44,9.37,9.63,10.16,9.74,9.30,8.67,7.74,7.66,7.35,7.43,7.86,7.53,8.43,7.82,9.52,8.81,10.62,10.03,12.09,11.99,11.41,11.71,12.70,12.13,10.89,11.72,10.77,9.21,9.37,7.57,7.61,7.22,7.06,6.38,6.87,6.77,7.33,7.55,7.80,8.18,8.11,8.94,8.57,8.51,8.62,8.26,7.88,6.97,6.54,6.52,6.07,6.60,6.33,6.50,6.60,7.32,7.59,7.13,7.49,7.33,7.93,7.29,6.53,6.87,6.96,6.82,6.18,6.62,6.38,5.98,6.18,6.72,6.36,6.14,6.70,7.25,6.87,6.89,7.70,7.77,7.90,6.77,5.65,6.01,5.37,4.73,4.98,3.63,3.81,3.13,2.18,1.61,0.98,0.76,1.06,1.47,1.64,2.21,2.49,3.31,3.21,2.42,3.49,3.80,3.07,2.94,4.12,4.21,3.63,4.29,4.85,5.21,5.51,6.72,6.85,7.77,6.95,6.13,6.32,5.75,6.03,5.87,5.15,5.38,5.13,4.34,3.94,3.97,3.72,4.45,3.75,4.99,4.78,5.27,6.04,6.44,6.73,7.07,6.95,7.73,7.93,7.96,6.78,7.22,7.04,6.19,6.04,6.70,6.67,6.62,5.69,4.96,4.57,4.82,4.87,5.50,5.57,5.82,6.18,5.71,6.01,6.24,6.25,5.55,5.84,6.06,6.02,5.57,5.36,5.41,5.22,4.53,4.48,4.67,3.87,3.00,3.35,3.05,3.52,3.99,4.78,5.11,5.54,5.38,6.36,6.57,7.32,7.38,8.14,8.67,7.71,7.61,6.89,6.47,5.56,5.63,4.66,4.28,3.71,3.38,2.52,3.55,4.12,6.61,6.98,6.47,6.73,5.93,4.78,3.72,2.31,2.29,2.71,3.16,3.35,3.94,4.09,4.96,5.21,5.70,5.88,6.86,7.20,8.12,8.09,7.81,7.88,7.61,7.60,7.52,6.99,6.69,6.80,6.68,5.61,5.88,6.00,5.47,4.89,5.28,5.33,4.70,4.56,5.11,4.68,3.71,5.01,4.72,3.91,3.51,4.90,4.31,3.69,3.08,3.09,4.60,5.41,8.79,11.43,14.32,15.48,17.05,18.71],[22.50,22.13,22.05,21.84,22.15,22.29,22.30,21.98,21.78,22.71,22.20,21.96,21.43,21.84,21.45,20.46,20.94,20.77,19.68,19.36,20.46,19.78,18.52,19.08,18.27,19.70,20.42,19.21,19.97,21.96,22.22,20.87,20.90,18.94,19.79,19.66,18.24,18.35,19.32,19.33,19.63,20.35,20.18,20.77,19.97,19.07,20.00,18.98,20.02,19.58,18.80,18.40,18.05,17.54,17.20,16.51,16.81,16.29,15.19,15.12,15.15,15.83,17.14,17.07,17.86,17.79,18.24,18.89,19.17,20.32,20.41,21.42,21.52,22.31,22.65,22.54,21.71,22.56,21.28,20.66,19.95,20.38,20.54,19.46,19.29,19.82,19.57,18.86,19.15,19.10,18.57,18.34,19.17,18.65,17.97,17.68,18.58,18.47,17.08,17.45,18.36,18.53,18.95,18.20,17.86,19.47,19.05,17.75,18.31,19.38,18.08,17.61,16.39,16.24,14.92,15.49,15.92,16.12,17.13,16.80,17.69,18.16,18.60,19.39,19.63,20.72,21.30,22.05,22.48,23.47,22.99,22.51,22.42,21.92,21.37,20.43,20.38,19.26,19.55,20.40,19.41,19.01,19.29,19.50,18.99,18.55,18.81,17.89,18.25,17.83,16.31,16.99,15.77,16.28,17.49,17.19,17.95,18.67,19.46,20.52,19.74,18.61,19.78,20.27,18.84,18.83,20.49,20.58,19.74,19.32,20.73,20.42,19.86,20.29,21.21,21.16,20.55,21.20,21.14,19.61,19.03,18.11,17.66,17.11,16.40,16.77,15.38,14.96,14.63,15.88,15.82,16.24,16.88,17.55,17.49,17.69,18.22,18.24,19.15,18.23,17.98,17.36,17.18,16.26,17.50,17.77,17.22,17.50,17.90,17.63,18.32,18.03,18.99,18.91,20.05,20.62,21.08,22.23,21.53,20.66,19.27,19.99,18.47,19.34,18.44,19.02,18.78,18.82,18.64,20.47,20.40,20.60,20.45,19.56,19.56,19.76,19.41,18.28,18.67,19.05,18.36,17.64,18.60,19.00,17.94,17.78,18.70,18.42,18.87,18.91,19.17,20.50,20.10,19.22,19.87,19.32,19.76,19.53,20.44,21.24,21.06,22.35,22.62,23.10,23.13,22.31,23.13,23.21,22.05,21.54,22.55,21.66,20.64,21.29,21.73,20.78,20.64,21.29,21.55,20.75,21.05,21.34,21.62,23.31,22.75,21.82,21.98,22.02,22.15,20.48,20.99,20.21,20.80,20.56,21.13,20.96,20.49,21.16,22.12,22.06,22.59,23.13,23.33,23.93,25.51,25.26,24.80,25.19,23.15,22.35,22.05,21.82,22.45,22.90,22.48,22.40,22.86,23.42,22.48,22.58,22.59,22.41,21.92,21.44,22.13,22.06,20.96,21.29,22.05,20.94,20.19,21.24,20.47,21.88,22.16,21.87,22.23,23.32,23.04,22.30,22.96,21.75,22.64,22.14,21.83,21.57,22.10,21.95,21.94,22.57,22.77,22.95,22.61,21.64,22.18,21.43,22.02,21.82,21.09,20.67,20.65,19.89,19.95,19.34,19.16,18.37,18.18,18.41,18.90,19.03,19.86,19.65,20.47,20.13,20.67,21.06,21.34,21.86,21.81,22.31,22.34,22.91,23.39,22.94,22.30,23.41,22.30,21.63,21.22,21.76,21.92,21.03,20.97,21.87,21.56,20.49,21.06,21.76,20.64,20.24,21.41,21.30,20.07,20.52,21.42,20.92,20.37,20.89,21.63,21.90,21.72,20.81,21.27,22.09,21.46,20.77,21.60,21.80,20.79,21.18,20.53,20.12,19.15,19.29,19.81,19.41,19.76,19.09,20.19,20.24,20.46,20.97,20.76,21.48,21.60,22.35,22.74,23.58,23.09,22.46,22.49,22.03,21.46,20.74,20.69,20.14,19.96,20.96,20.28,19.59,19.57,20.39,19.42,19.91,20.32,19.46,20.33,20.04,19.89,19.34,18.95,18.39,19.40,19.17,19.88,20.35,20.59,21.21,20.62,19.92,20.87,21.12,20.03,20.06,21.44,21.53,20.71,20.32,21.76,21.24,20.78,21.48,22.04,21.67,21.33,22.30,22.07,20.62,20.17,19.27,18.63,18.72,17.67,17.99,17.04,16.69,17.52,18.07,17.65,18.94,19.15,19.65,19.51,18.98,19.33,19.92,20.91,20.20,19.63,19.20,19.20,18.26,18.94,19.58,18.69,18.75,18.80,18.43,19.38,18.74,19.78,19.64,20.96,21.39,21.55,22.58,22.05,21.12,19.90,20.53,18.96,19.99,18.80,19.79,19.34,19.46,19.41,20.78,20.25,20.65,20.15,19.28,19.34,19.64,18.90,18.12,18.89,18.96,18.15,17.76,18.86,18.75,17.49,18.02,18.91,17.92,18.21,18.52,19.37,20.53,20.54,19.48,20.30,19.61,20.24,19.94,20.66,21.41,21.07,22.43,22.65,23.25,22.85,21.86,22.77,22.64,21.27,21.08,22.12,21.03,19.81,20.74,20.98,19.25,19.47,20.32,19.69,18.74,19.86,19.72,21.53,22.48,22.55,21.81,21.51,21.82,22.42,19.92,20.95,19.83,21.01,20.45,21.71,21.36,20.92,21.22,21.79,22.28,23.84,24.22,23.72,25.04,26.26,25.84,25.29,26.01,20.62,20.85,20.12,19.81,18.95,18.86,17.80,17.38,16.43,16.88,16.20,15.67,16.27,15.79,15.21,15.50,15.78,14.87,14.99,15.94,15.76,16.32,15.87,16.36,15.73,16.33,16.72,15.58,16.19,17.00,16.56,16.07,17.30,17.59,17.37,17.82,16.54,17.03,15.66,16.32,15.18,15.81,14.83,14.79,14.29,14.78,15.25,14.37,14.55,15.44,15.32,14.98,15.55,16.38,17.08,16.54,17.86,18.50,18.44,17.22,17.30,18.14,17.68,16.82,17.40,18.16,17.47,17.51,17.73,18.20,17.24,17.90,17.63,17.03,17.88,16.79,17.64,17.57,18.03,18.12,19.06,19.16,19.52,19.49,19.65,20.33,20.39,20.60,20.82,20.33,20.68,21.35,20.63,20.72,21.13,21.30,21.09,20.76,20.83,20.63,20.89,20.59,20.02,19.79,20.06,19.53,19.84,18.99,19.19,18.47,18.54,19.85,19.88,19.80,20.30,20.31,20.64,20.92,20.54,20.43,20.53,20.40,20.84,21.13,21.16,21.14,21.15,20.62,20.05,20.28,19.78,20.14,20.16,19.37,19.61,19.01,19.55,18.51,19.15,17.61,18.56,17.51,17.39,17.22,18.41,18.15,17.83,19.00,19.34,18.09,19.30,18.47,19.17,18.78,19.37,18.77,19.28,19.22,19.58,19.74,19.72,19.51,19.58,19.93,19.57,19.58,19.97,19.39,19.55,19.50,18.91,18.80,18.23,18.83,17.85,17.93,17.47,17.42,17.63,17.17,17.34,17.66,17.51,17.30,17.83,17.94,18.12,17.62,18.68,18.88,18.27,17.97,18.82,19.14,19.04,19.00,19.27,19.61,19.20,19.23,19.69,20.01,19.66,19.23,18.66,18.37,18.08,18.15,17.72,16.98,16.67,16.40,14.72,14.83,14.88,14.88,16.15,15.47,15.13,14.47,13.76,13.34,13.86,13.74,12.83,13.60,14.22,13.47,13.34,13.95,14.19,14.06,14.04,14.54,15.39,16.09,16.61,17.25,16.63,15.34,15.12,14.49,13.81,13.07,12.67,11.47,11.37,12.11,11.48,11.86,11.69,11.94,13.63,12.99,14.15,13.99,13.75,13.75,13.43,13.86,13.83,14.26,14.02,13.90,12.94,13.58,12.71,11.94,11.82,11.44,11.74,10.93,10.86,11.27,10.55,10.99,10.47,10.76,10.44,10.66,11.63,11.84,12.65,12.97,11.99,12.41,13.47,13.04,12.68,12.09,12.98,12.87,12.02,12.64,13.17,12.53,12.05,13.03,11.95,12.01,11.72,12.82,12.20,13.53,13.14,14.50,15.09,15.89,16.39,17.04,16.93,17.10,16.81,16.28,15.87,14.62,14.74,13.70,14.33,13.12,13.22,12.79,13.50,13.31,14.42,16.56,15.68,15.01,14.12,14.56,14.72,14.51,15.05,14.09,13.89,14.20,13.32,14.49,13.87,14.65,13.68,13.55,15.15,14.47,16.21,16.13,16.78,17.36,16.87,16.57,17.10,16.86,16.09,16.58,17.05,16.50,15.91,16.61,16.38,15.77,15.82,16.19,15.74,15.00,15.50,15.68,14.97,14.82,15.60,14.96,14.84,14.92,15.19,14.44,14.41,14.91,15.42,15.44,16.69,17.98,19.20,21.40,21.89,22.85,24.20,16.78,16.70,16.24,15.77,15.38,15.95,15.70,16.48,15.43,16.49,16.32,15.45,14.87,15.64,15.33,14.21,14.32,14.69,13.84,13.24,13.06,13.44,14.54,15.68,15.48,16.27,16.45,16.09,17.04,17.31,16.74,17.22,18.08,17.96,17.92,18.77,17.74,18.48,17.46,18.12,17.34,17.41,16.17,15.89,16.02,16.90,16.62,15.73,16.97,17.15,16.46,16.11,17.08,17.06,17.25,16.48,17.53,17.70,17.82,17.19,16.27,16.62,16.55,15.89,15.42,15.36,15.21,14.26,12.65,11.14,9.94,10.53,8.99,7.91,7.37,6.91,7.04,6.26,6.82,6.21,6.84,7.22,7.83,8.53,9.02,9.69,10.06,9.65,10.10,9.11,9.68,10.11,9.38,8.75,10.10,9.99,10.08,8.81,10.07,10.14,10.46,9.90,8.91,9.92,9.74,10.27,11.17,11.28,11.11,10.58,9.46,10.26,9.49,10.15,9.79,9.61,9.60,9.74,9.08,9.44,9.88,9.20,10.21,10.64,11.10,10.55,10.39,9.58,8.70,8.89,8.34,8.57,8.63,8.66,9.34,8.74,10.27,9.81,11.26,10.67,12.74,12.43,11.91,12.29,13.67,13.13,11.72,12.43,11.48,9.73,10.15,8.36,8.48,7.54,7.58,7.45,7.48,7.79,8.10,8.47,8.30,8.97,8.49,9.13,9.04,9.02,9.21,8.64,8.68,7.68,7.59,7.38,7.08,6.94,6.77,6.89,6.93,7.64,7.97,7.63,7.89,7.72,8.35,7.45,6.82,7.39,7.82,7.12,6.64,7.53,7.47,6.61,7.04,7.76,7.32,6.93,7.50,8.29,7.70,7.76,8.34,8.70,8.60,7.64,6.59,6.53,5.94,5.13,4.63,3.86,4.36,3.59,2.73,2.29,1.44,0.94,0.76,1.16,1.51,2.11,2.60,3.27,2.88,2.36,3.31,3.54,2.88,3.08,4.05,4.14,3.70,4.35,5.01,5.36,5.85,7.10,7.20,8.43,7.58,6.69,7.10,5.95,6.60,6.28,5.25,5.53,4.99,4.49,4.17,3.96,4.07,4.80,3.93,5.14,4.74,5.55,5.96,6.50,7.04,7.23,7.21,7.86,7.93,8.05,7.08,7.53,7.25,6.39,6.18,6.69,6.72,6.73,6.01,5.41,4.83,4.96,5.04,5.34,5.67,5.95,6.40,5.61,6.02,6.34,6.03,5.41,5.55,6.14,6.30,5.64,5.43,5.55,5.18,4.53,4.25,4.80,4.37,2.81,3.33,3.27,3.61,3.90,4.86,5.12,5.84,5.94,7.08,7.57,8.32,8.24,8.91,9.84,8.78,8.70,7.80,7.27,6.33,5.60,4.88,4.39,3.69,3.48,2.40,3.65,4.68,6.94,7.33,6.82,7.05,6.38,5.10,4.05,2.30,2.43,3.01,2.96,3.60,4.08,4.50,5.34,5.15,6.10,6.84,7.70,8.16,9.24,9.43,8.95,9.03,8.51,8.42,8.42,7.86,7.37,7.53,7.51,6.23,6.43,6.70,6.03,5.40,5.91,5.95,5.05,4.95,5.46,5.05,3.94,4.61,4.96,3.90,3.46,4.28,4.17,3.48,2.74,2.54,4.08,5.26,8.45,10.92,13.61,14.16,16.09,17.42],[22.90,22.57,22.59,22.37,22.64,22.74,22.76,22.31,22.03,23.21,22.56,22.20,21.65,22.04,21.70,20.55,21.17,20.94,20.01,19.62,20.83,20.22,18.94,19.47,18.67,19.97,20.51,19.14,19.96,21.89,22.16,20.90,20.92,19.01,19.88,19.89,18.38,18.68,19.37,19.49,19.90,20.55,20.48,20.99,20.13,19.25,20.20,19.25,20.25,19.73,18.77,18.58,18.12,17.82,17.27,16.84,17.04,16.74,15.52,15.22,15.21,16.04,17.07,17.44,18.02,18.15,18.44,19.11,19.55,20.48,20.69,21.68,21.88,22.72,23.40,23.17,22.17,23.04,21.75,21.18,20.48,20.81,21.07,19.84,19.73,20.22,19.96,19.20,19.49,19.48,18.86,18.83,19.42,18.90,18.18,18.03,18.78,18.60,17.25,17.48,18.48,18.50,18.97,18.10,17.65,19.50,19.02,17.65,18.21,19.30,17.94,17.35,16.23,16.22,14.77,15.66,15.93,16.41,17.40,17.05,18.14,18.42,19.03,19.68,19.93,21.15,21.77,22.45,22.86,23.96,23.54,23.09,22.81,22.31,21.80,20.95,20.78,19.63,19.87,20.85,19.78,19.29,19.69,19.86,19.41,18.94,18.99,18.00,18.12,18.11,16.52,17.31,16.08,16.56,17.74,17.40,18.44,19.10,19.77,21.00,20.31,19.09,20.25,20.85,19.42,19.34,20.96,21.15,20.35,19.81,21.24,20.98,20.42,20.85,21.73,21.74,21.08,21.60,21.28,20.11,19.52,18.54,18.18,17.63,16.90,17.14,15.73,15.41,14.99,16.18,16.05,16.36,17.10,17.76,17.83,18.00,18.65,18.76,19.42,18.67,18.53,17.85,17.62,16.70,17.92,18.15,17.72,17.97,18.42,18.19,18.85,18.58,19.48,19.50,20.60,21.15,21.61,22.70,22.09,21.23,19.78,20.52,19.13,19.91,19.12,19.51,19.54,19.35,19.21,21.10,21.09,21.36,21.46,20.53,20.33,20.57,20.38,19.06,19.50,19.92,19.23,18.28,19.36,19.79,18.52,18.31,19.34,18.87,19.46,19.42,19.74,21.04,20.71,19.93,20.44,20.10,20.38,20.26,20.99,21.90,21.74,23.08,23.28,23.82,23.90,23.07,23.86,24.13,22.90,22.31,23.23,22.68,21.54,21.97,22.55,21.73,21.38,21.85,22.34,21.49,21.61,22.05,22.17,23.71,23.18,22.22,22.37,22.66,22.70,21.08,21.63,20.96,21.51,21.36,21.80,21.72,21.12,21.71,22.74,22.59,23.27,23.62,23.61,24.15,25.77,25.57,25.11,25.27,23.63,22.85,22.52,22.36,22.99,23.43,23.11,22.96,23.31,24.03,23.06,23.18,23.27,22.91,22.44,21.99,22.64,22.51,21.47,21.94,22.61,21.43,20.68,21.83,20.99,22.54,22.73,22.69,22.92,23.92,23.53,23.10,23.73,22.69,23.45,23.08,22.67,22.39,22.93,22.64,22.73,23.37,23.61,23.83,23.55,22.51,22.81,22.21,22.64,22.45,21.97,21.21,21.53,20.54,20.66,20.01,19.74,18.91,18.64,18.85,19.45,19.67,20.64,20.42,21.40,20.84,21.47,21.73,22.05,22.46,22.42,22.83,23.01,23.45,24.02,23.46,22.82,23.76,22.65,22.00,21.42,22.31,22.54,21.28,21.28,22.51,22.05,20.77,21.64,22.43,21.21,20.88,22.14,22.04,20.90,21.21,22.34,21.80,21.08,21.64,22.59,22.76,22.59,21.76,22.37,23.01,22.38,21.85,22.60,22.72,21.64,22.25,21.45,20.87,19.80,19.72,20.57,19.98,20.60,19.78,20.84,20.88,20.89,21.40,21.07,22.02,22.08,22.91,23.12,23.92,23.46,22.72,22.71,22.34,21.74,21.00,20.98,20.23,20.07,21.16,20.47,19.56,19.73,20.75,19.74,20.09,20.73,19.69,20.65,20.53,20.38,19.86,19.34,18.77,19.74,19.43,20.00,20.81,20.70,21.53,20.79,20.18,21.20,21.38,20.25,20.49,21.87,21.82,21.13,20.85,22.21,21.61,21.22,22.02,22.40,22.15,21.64,22.54,22.44,21.17,20.80,19.89,19.19,19.37,18.17,18.36,17.44,17.01,17.82,18.61,17.98,19.61,19.78,20.20,20.13,19.39,19.82,20.64,21.45,20.83,20.19,19.79,19.86,18.72,19.40,20.03,18.89,19.12,18.89,18.71,19.85,19.25,20.33,20.23,21.47,21.87,21.91,22.95,22.47,21.59,20.39,20.95,19.40,20.38,19.19,20.17,19.61,19.71,19.52,20.91,20.46,20.82,20.47,19.44,19.45,19.81,19.10,18.08,19.08,19.18,18.21,17.99,19.23,19.06,17.75,18.37,19.41,18.24,18.59,18.94,19.86,20.89,20.93,19.81,20.73,19.92,20.59,20.26,20.92,21.71,21.38,22.68,22.87,23.43,23.17,22.17,22.91,22.76,21.40,21.40,22.27,21.30,20.05,21.03,21.05,19.52,19.56,20.35,19.90,18.83,19.98,19.86,21.89,22.77,22.92,22.13,21.94,22.32,22.68,20.18,21.44,20.16,21.51,20.88,22.08,21.76,21.24,21.54,22.26,22.65,24.20,24.59,24.16,25.27,26.62,26.21,25.70,26.10,21.36,21.74,20.99,20.77,19.74,19.69,18.33,18.06,16.93,17.46,16.63,16.10,16.68,16.37,15.78,15.81,16.17,15.61,15.24,16.20,16.03,16.84,16.41,17.02,16.19,17.04,17.50,16.27,16.81,17.75,17.18,16.57,17.64,18.29,17.86,18.33,16.95,17.41,16.26,16.67,15.41,16.34,15.07,15.24,14.56,15.20,15.76,14.89,14.98,15.88,15.84,15.32,15.98,16.95,17.66,17.07,18.63,19.33,19.19,17.85,17.95,18.99,18.59,17.49,18.08,18.94,18.31,17.95,18.75,18.55,17.59,18.37,17.69,17.26,18.23,17.14,17.88,17.78,18.33,17.97,19.07,19.34,19.98,20.93,20.97,21.42,21.45,21.68,21.91,21.25,21.81,22.49,21.70,21.69,22.27,22.45,22.18,21.48,21.84,21.32,21.78,21.71,20.54,20.42,20.97,20.50,20.60,19.59,19.85,18.76,18.67,20.18,20.24,20.20,20.80,20.84,21.28,21.94,21.52,21.26,21.52,21.18,21.78,22.19,22.15,22.37,22.26,21.59,20.92,21.22,20.30,20.73,20.61,19.63,19.94,19.07,19.66,18.66,19.42,17.74,18.90,17.64,17.69,17.49,18.93,18.66,18.32,19.18,19.59,18.12,19.48,18.61,19.35,19.10,19.71,19.12,19.74,20.05,20.40,21.01,20.23,20.32,20.39,20.83,20.46,20.34,20.97,20.21,20.89,20.01,20.25,19.77,18.98,19.30,18.17,18.48,17.76,17.62,17.76,17.51,17.36,17.85,17.93,17.51,17.95,18.27,18.38,17.90,18.52,19.38,18.61,18.15,19.14,19.80,19.66,19.39,20.09,20.64,20.22,20.19,20.61,20.96,20.44,20.25,19.41,18.79,18.43,18.43,17.91,17.19,16.96,16.96,15.30,15.46,15.03,14.51,14.63,16.37,15.19,14.12,12.99,13.27,14.05,13.54,12.86,13.67,14.71,13.76,13.11,13.99,14.20,13.94,14.03,14.86,15.59,16.22,16.47,17.31,16.69,15.54,15.02,14.43,14.11,13.44,13.03,12.02,11.78,12.77,11.83,12.06,12.00,12.47,13.03,12.96,13.46,13.69,14.13,13.70,13.52,14.39,13.93,14.49,14.30,13.94,13.20,13.75,13.07,11.91,12.10,11.68,12.16,11.30,11.02,12.11,11.36,11.24,11.03,11.28,10.71,11.11,11.98,12.12,12.83,12.95,11.97,12.55,13.35,13.11,12.71,11.98,13.02,12.76,12.08,12.67,12.95,12.54,12.23,12.44,11.93,12.01,11.76,12.68,12.56,13.82,13.47,14.68,15.27,15.81,16.43,17.13,17.09,17.12,16.72,16.21,15.78,15.05,14.70,13.90,14.36,13.20,13.41,13.03,13.56,13.63,14.86,16.84,16.21,15.59,14.35,15.04,14.97,14.30,14.47,13.99,14.26,14.45,13.77,14.62,14.05,14.77,13.73,13.81,15.12,14.97,16.27,16.18,16.61,17.46,16.95,16.65,17.36,16.99,16.30,16.92,17.30,16.50,16.05,16.93,16.70,15.98,16.11,16.73,16.16,15.45,16.18,16.33,15.45,15.14,15.97,15.38,14.96,15.46,15.40,14.60,14.60,15.51,15.44,15.71,16.91,18.32,20.09,22.22,22.73,23.69,24.87,16.85,16.68,16.22,15.71,15.40,16.02,15.79,16.59,15.75,16.82,16.68,15.78,15.18,15.97,15.75,14.50,14.65,14.88,13.98,13.34,13.16,13.42,14.48,15.59,15.46,16.00,16.47,15.99,17.12,17.26,16.63,17.17,18.08,17.82,17.83,18.67,18.02,18.77,17.52,18.32,17.51,17.40,16.27,15.88,16.36,17.20,16.68,15.90,17.25,17.48,16.58,16.39,17.46,17.38,17.44,16.60,17.64,17.76,17.71,17.02,16.26,16.58,16.42,15.88,15.65,15.46,15.36,14.38,13.12,11.63,10.51,11.22,9.45,8.37,7.81,7.63,7.79,6.69,7.69,6.63,7.27,7.36,7.59,8.93,9.22,9.88,10.10,9.93,10.14,8.99,9.73,10.16,9.53,8.94,10.16,10.08,10.31,8.95,10.14,10.22,10.65,9.99,9.12,10.06,9.84,10.42,11.37,11.55,11.48,10.95,9.81,10.48,9.88,10.36,9.91,9.82,9.75,10.02,9.13,9.60,10.00,9.62,10.52,10.78,11.48,10.90,10.50,9.71,9.10,8.80,8.49,8.75,8.88,9.02,9.71,9.25,10.49,10.32,11.62,11.19,13.04,12.86,12.26,12.62,13.95,13.36,11.96,12.79,11.68,10.13,10.26,8.76,8.81,7.88,7.89,7.68,8.25,8.24,8.85,8.78,8.82,9.42,8.82,9.93,9.37,9.17,9.64,9.09,9.20,8.21,8.16,8.15,7.25,7.60,7.25,7.28,7.20,8.10,8.14,8.07,8.46,8.51,8.85,7.95,7.29,7.98,8.25,7.67,7.36,7.85,7.72,6.91,7.34,7.90,7.48,7.04,8.00,8.33,7.91,7.94,8.76,8.91,8.79,7.59,6.56,6.73,5.98,5.28,4.98,4.07,4.32,3.57,2.90,2.38,1.53,1.33,1.03,0.77,1.13,1.86,2.51,2.79,2.12,2.19,2.81,3.10,2.64,3.04,3.71,3.94,3.72,4.23,4.85,5.36,6.15,7.15,7.20,8.54,7.60,6.55,6.90,6.01,6.44,6.15,5.14,5.38,4.97,4.35,4.16,3.86,3.69,4.35,3.45,4.93,4.44,4.90,5.73,6.11,6.73,6.99,6.68,7.33,7.67,7.56,6.46,7.04,7.04,6.02,5.68,6.46,6.57,6.58,5.66,5.26,4.67,4.70,4.83,5.08,5.72,5.85,6.22,5.41,5.54,6.03,5.65,5.25,5.36,5.82,5.86,5.23,4.93,5.02,4.75,3.75,3.65,4.25,3.89,2.85,3.16,3.36,3.81,4.00,5.01,5.40,5.91,5.87,6.97,7.25,7.95,8.14,8.83,9.35,8.38,8.14,7.46,7.10,6.14,5.74,5.10,4.75,3.93,3.71,2.66,3.87,4.79,7.19,7.61,7.02,6.99,6.43,5.45,4.20,2.64,2.61,2.86,2.99,3.93,4.27,4.80,5.45,5.43,6.26,6.66,7.47,7.83,8.57,8.71,8.56,8.60,8.23,8.16,8.13,7.69,7.27,7.40,7.13,6.32,6.39,6.49,6.05,5.64,5.98,6.04,5.27,4.97,5.56,4.90,3.92,4.67,4.55,3.74,2.97,3.87,3.33,2.81,2.45,2.33,3.83,5.27,8.12,10.82,13.69,14.01,16.10,17.89],[22.77,22.44,22.39,22.44,22.55,22.60,22.83,22.52,21.98,23.19,22.56,22.26,21.67,22.12,22.07,20.73,21.19,21.14,20.37,19.85,20.79,20.30,19.08,19.47,18.69,19.82,20.42,18.84,19.66,21.73,22.08,20.65,20.58,18.82,19.66,19.45,18.06,18.33,19.32,19.32,19.54,20.65,20.23,20.83,19.98,19.03,20.17,19.21,20.10,19.77,18.79,18.60,18.10,17.72,16.97,16.71,16.80,16.49,15.03,14.76,14.83,15.61,16.76,17.27,18.04,18.23,18.66,19.30,19.64,20.60,20.74,21.94,22.00,22.54,23.26,23.06,22.18,22.90,21.91,21.17,20.67,21.07,21.11,19.87,19.66,20.40,20.15,19.18,19.40,19.54,19.07,18.47,19.35,18.96,17.90,17.62,18.54,18.49,16.88,17.14,18.12,18.15,18.76,17.90,17.30,19.02,18.90,17.42,17.82,19.10,17.63,17.16,16.35,16.15,14.58,15.31,15.71,16.13,17.28,16.84,18.28,18.65,19.09,19.91,20.10,21.45,21.87,22.45,22.81,23.80,23.40,22.94,22.93,22.28,21.77,20.80,20.60,19.38,19.50,20.69,19.64,19.09,19.42,19.72,19.24,18.69,18.94,17.85,18.06,17.90,16.36,17.10,15.81,16.33,17.65,17.65,18.53,19.30,19.80,21.08,20.35,19.29,20.65,20.92,19.52,19.50,21.24,21.21,20.48,20.05,21.35,20.96,20.51,20.92,21.62,21.57,21.03,21.48,21.38,20.17,19.46,18.71,18.13,17.52,16.66,16.88,15.40,14.92,14.61,15.92,15.71,16.11,17.05,17.68,17.64,17.84,18.56,18.78,19.36,18.70,18.72,17.85,17.70,16.76,18.14,18.17,17.72,18.08,18.18,18.09,18.89,18.60,19.50,19.49,20.59,21.03,21.58,22.74,22.01,21.18,19.71,20.40,19.05,19.87,19.14,19.59,19.30,19.19,18.98,21.02,20.95,21.02,21.06,20.04,20.10,20.43,20.16,18.67,19.28,19.65,18.91,18.04,19.40,19.53,18.03,18.03,19.21,18.77,19.21,19.25,19.58,20.82,20.63,19.78,20.32,20.00,20.30,20.20,20.95,21.79,21.69,23.03,23.22,23.73,23.63,23.04,23.79,23.84,22.76,22.16,23.02,22.22,21.28,21.69,22.21,21.32,21.25,21.95,22.12,21.22,21.53,21.95,22.40,23.64,23.08,22.24,22.66,22.59,22.60,20.88,21.37,20.69,21.16,21.15,21.64,21.56,21.15,21.69,22.46,22.43,23.26,23.34,23.62,24.10,25.44,25.57,24.97,25.13,23.48,22.62,22.20,22.12,22.76,23.07,22.75,22.83,22.97,23.62,22.61,22.80,22.82,22.36,22.22,21.71,22.18,22.06,21.41,21.68,22.15,21.13,20.48,21.53,20.75,22.11,22.41,22.11,22.50,23.58,23.27,22.80,23.11,22.20,22.76,22.61,21.88,21.84,22.14,21.82,22.41,22.68,23.01,23.01,22.81,22.06,22.29,21.98,22.29,22.17,21.63,20.88,21.25,20.43,20.44,19.97,19.64,18.66,18.47,18.70,19.27,19.58,20.29,20.31,21.14,20.65,21.22,21.63,21.80,22.15,22.23,22.59,22.74,23.04,23.65,22.95,22.54,23.23,22.17,21.81,21.11,21.93,22.48,21.58,21.06,22.17,22.09,20.84,21.34,22.23,21.13,20.73,22.07,21.81,20.72,20.90,21.97,21.39,20.71,21.11,21.97,22.07,22.06,21.32,21.63,22.28,21.91,21.35,21.88,22.02,21.28,21.57,21.05,20.67,19.47,19.57,20.13,19.77,20.22,19.60,20.60,20.76,20.96,21.38,21.22,22.16,21.99,22.51,22.75,23.67,23.14,22.43,22.37,21.99,21.58,20.96,20.99,20.03,19.93,20.84,20.33,19.44,19.20,20.46,19.21,19.97,20.20,19.35,20.24,20.17,19.85,19.65,19.05,18.59,19.79,19.55,20.23,20.83,21.04,21.56,21.16,20.49,21.06,21.36,20.42,20.41,21.57,21.60,21.10,20.68,21.72,21.38,21.15,21.57,21.89,21.71,21.45,22.17,22.01,20.92,20.57,19.91,19.20,19.16,17.96,18.10,17.05,16.67,17.61,18.35,17.68,19.35,19.66,20.14,19.94,19.21,19.66,20.47,21.14,20.58,20.19,19.60,19.59,18.67,19.48,19.92,18.72,18.96,18.71,18.80,19.71,19.23,20.24,20.18,21.25,21.45,21.75,22.75,22.39,21.52,20.17,20.71,19.38,20.26,19.32,20.11,19.66,19.69,19.48,20.88,20.47,20.85,20.16,19.17,19.31,19.96,19.03,17.86,19.15,19.31,18.05,17.86,19.32,18.98,17.46,18.12,19.26,18.04,18.39,18.74,19.67,20.81,20.76,19.88,20.47,20.01,20.57,20.40,20.95,21.41,21.39,22.28,22.59,23.18,22.82,22.02,22.70,22.57,21.27,21.34,22.09,21.11,19.96,20.96,20.97,19.22,19.53,20.40,19.79,18.57,19.88,19.74,21.80,22.68,22.89,22.00,21.99,22.11,22.68,20.20,21.20,20.27,21.25,20.85,21.75,21.58,21.19,21.38,22.03,22.53,24.03,24.34,24.04,25.02,26.33,26.21,25.53,25.99,21.25,21.51,20.92,20.35,19.47,19.42,18.06,17.92,16.83,17.29,16.55,15.81,16.47,16.16,15.23,15.61,15.99,15.40,15.17,16.01,15.84,16.74,16.21,16.96,16.09,16.96,17.27,16.13,16.66,17.67,17.21,16.58,17.75,18.31,17.78,18.30,17.00,17.37,15.87,16.56,15.37,16.02,15.13,15.03,14.55,15.09,15.41,14.34,14.57,15.62,15.67,14.86,15.86,16.96,17.62,16.96,18.21,18.99,18.85,17.69,17.94,18.67,18.28,17.20,17.92,18.50,17.80,17.66,18.38,18.51,17.44,18.20,17.62,17.19,18.23,16.95,17.99,17.59,17.85,17.71,18.77,19.16,19.48,19.73,19.76,20.32,20.35,20.82,20.87,20.42,21.04,21.24,20.76,21.02,21.41,21.26,21.29,20.81,20.94,20.73,20.90,20.93,20.11,20.10,20.34,19.92,19.82,19.17,19.53,18.53,18.35,19.77,19.93,19.85,20.48,20.41,20.68,21.21,20.73,20.44,20.61,20.51,20.86,21.10,21.20,21.26,21.28,20.67,20.18,20.37,19.77,20.12,20.13,19.30,19.54,18.78,19.49,18.20,19.10,17.66,18.80,17.57,17.56,17.46,18.78,18.44,18.08,19.04,19.47,18.02,19.09,18.20,18.95,18.61,19.21,18.90,19.23,19.26,19.64,19.94,19.71,19.48,19.67,19.89,19.52,19.31,19.79,19.24,19.74,19.53,18.97,19.24,18.24,18.67,17.72,18.09,17.77,17.33,17.59,17.02,17.12,17.65,17.29,17.17,17.86,17.62,17.88,17.57,18.55,18.71,17.92,17.80,18.62,18.89,18.90,18.74,19.02,19.50,19.13,19.13,19.59,19.77,19.44,19.22,18.60,18.14,17.55,17.69,17.31,16.58,16.54,16.24,14.75,14.84,14.03,14.18,13.97,14.66,15.06,14.41,12.98,13.48,14.38,13.60,13.08,13.97,14.47,13.87,13.24,14.00,14.30,13.88,13.71,14.44,15.31,15.97,15.97,17.14,16.60,15.45,14.61,14.24,13.57,13.20,12.80,11.86,12.27,12.42,12.08,12.03,11.62,11.84,12.71,12.90,13.36,13.35,14.31,13.43,13.74,14.58,13.82,14.27,14.16,13.99,12.80,13.74,13.29,11.97,11.96,11.91,11.86,11.67,11.16,12.33,11.68,11.55,11.52,10.76,10.93,11.46,11.62,11.82,12.69,12.58,11.62,12.38,13.37,12.64,12.31,11.80,12.74,12.59,12.00,13.00,12.86,12.20,12.04,12.47,12.04,11.97,11.96,12.73,12.38,13.42,13.20,14.47,14.83,15.69,16.16,16.93,16.81,16.90,16.50,15.83,15.41,14.69,14.47,13.90,14.43,13.04,13.67,13.06,13.13,13.56,14.62,16.45,15.99,15.14,14.29,14.71,14.46,14.02,14.19,13.84,14.09,14.36,13.84,14.71,14.05,14.79,13.94,13.90,15.05,14.83,16.07,16.03,16.55,17.21,16.72,16.61,17.33,16.54,16.11,16.70,17.09,16.39,16.00,16.92,16.31,15.81,15.94,16.26,15.75,15.10,15.62,15.65,14.89,14.79,15.14,14.86,14.51,14.88,14.88,14.28,14.27,14.84,14.89,15.08,16.39,18.12,19.18,21.64,22.70,23.24,23.91,16.69,16.37,16.28,15.86,15.24,15.82,15.52,16.44,15.41,16.72,16.74,15.36,14.80,15.74,15.36,14.17,14.02,14.46,13.74,13.03,12.77,13.19,14.26,15.61,15.55,16.05,16.30,15.74,16.88,17.12,16.65,17.15,18.30,17.78,17.85,18.55,18.00,18.92,17.39,18.01,17.26,17.29,16.20,15.68,16.17,16.97,16.53,15.70,17.06,17.25,16.42,16.18,17.23,17.15,17.44,16.52,17.48,17.57,17.42,17.12,16.13,16.16,16.20,15.49,15.36,15.06,15.04,14.19,12.70,11.32,10.27,10.92,9.27,8.19,7.57,7.23,7.31,6.54,7.08,6.48,7.00,7.39,8.19,8.28,8.68,9.43,9.82,9.22,9.70,8.63,9.23,9.70,8.88,8.25,9.73,9.68,9.74,8.40,9.57,9.82,10.32,9.56,8.84,9.83,9.72,10.31,11.06,11.13,10.98,10.68,9.71,10.26,9.21,10.08,9.59,9.31,9.51,9.41,8.73,9.21,9.60,9.09,10.39,10.81,11.30,10.71,10.18,9.47,8.65,8.69,8.27,8.48,8.62,8.37,9.28,8.70,10.13,9.88,11.30,10.69,12.64,12.46,11.86,12.24,13.37,12.73,11.32,12.47,11.53,10.08,9.94,8.63,8.57,7.55,7.64,7.30,7.63,7.66,8.24,8.25,8.57,9.09,8.54,10.06,8.71,9.07,9.56,8.92,8.55,7.50,7.43,7.56,6.87,7.47,6.89,7.27,7.06,8.01,8.24,8.11,8.46,8.04,8.76,7.68,7.26,7.58,7.95,7.27,6.80,7.42,7.40,6.29,6.67,7.58,6.94,6.56,7.28,7.87,7.18,7.16,8.20,8.22,8.41,6.73,6.21,6.43,5.83,5.23,5.32,4.04,4.29,3.36,3.05,2.26,2.13,1.85,1.53,1.00,0.77,1.07,1.48,2.00,1.76,1.76,2.32,2.56,2.09,2.46,3.01,3.14,3.02,3.61,4.21,4.87,5.70,6.78,6.87,8.09,6.98,5.93,6.39,5.63,5.87,5.51,4.52,4.99,4.80,3.78,3.85,3.31,3.37,3.84,2.97,4.48,4.20,4.31,5.57,5.75,6.00,6.30,6.21,7.05,7.15,7.27,5.98,6.58,6.23,5.57,5.08,5.86,6.17,6.03,5.25,5.08,4.62,4.43,4.70,4.69,4.96,5.30,5.71,4.83,5.35,5.57,5.18,4.53,4.84,5.17,5.20,4.68,4.13,4.32,3.68,3.30,2.93,3.63,3.08,2.51,2.71,3.19,3.60,3.60,4.54,4.74,5.40,5.44,6.41,6.38,7.41,7.48,8.49,9.12,7.96,7.79,7.03,6.52,5.51,5.24,4.51,4.22,3.47,3.55,2.56,3.89,4.82,7.02,7.51,7.10,7.07,6.42,5.51,4.36,2.84,3.06,3.13,2.87,3.76,3.99,4.55,5.14,5.20,5.84,6.21,7.21,7.24,8.50,8.79,7.97,8.45,7.95,7.95,7.74,7.15,6.85,7.01,6.55,5.73,6.03,6.01,5.57,5.23,5.50,5.48,4.55,4.52,4.83,4.24,3.35,3.93,3.99,3.37,2.81,3.56,3.24,2.76,2.41,2.43,3.84,5.17,7.57,10.57,13.54,14.15,16.45,18.27],[22.82,22.45,22.55,22.07,22.41,22.63,22.66,22.20,22.06,23.11,22.40,22.21,21.68,21.96,21.49,20.52,21.13,20.98,19.81,19.58,20.68,19.97,18.60,19.31,18.62,19.89,20.43,19.00,19.91,21.64,21.94,20.76,20.85,19.03,19.78,19.76,18.13,18.32,19.15,19.45,19.71,20.30,20.23,20.94,20.22,19.28,20.10,19.15,20.08,19.73,18.83,18.57,18.09,17.77,17.32,16.79,16.88,16.51,15.51,15.30,15.42,16.15,17.27,17.52,18.16,18.18,18.56,18.97,19.47,20.32,20.53,21.65,21.73,22.59,22.97,22.80,22.04,22.89,21.52,20.98,20.35,20.60,20.74,19.71,19.51,20.00,19.84,19.03,19.21,19.32,18.90,18.67,19.25,18.89,18.23,18.03,18.76,18.66,17.33,17.44,18.50,18.65,18.88,18.38,17.94,19.46,18.91,17.87,18.40,19.42,17.98,17.80,16.79,16.44,14.79,15.61,16.16,16.56,17.41,17.23,18.16,18.37,18.80,19.49,19.71,21.00,21.59,22.29,22.59,23.87,23.23,22.83,22.63,22.02,21.53,20.60,20.33,19.20,19.45,20.51,19.49,19.10,19.40,19.75,18.97,18.73,18.53,17.79,18.08,17.96,16.54,17.31,16.01,16.76,17.80,17.53,18.17,18.90,19.56,20.87,20.11,18.78,20.12,20.72,19.15,19.03,20.82,21.06,20.14,19.57,21.13,20.89,20.22,20.69,21.53,21.68,20.87,21.36,21.29,19.82,19.28,18.22,18.00,17.30,16.59,16.78,15.57,15.08,14.90,15.81,16.01,16.45,17.06,17.80,17.57,17.75,18.53,18.52,19.35,18.48,18.31,17.65,17.63,16.73,17.82,17.93,17.43,17.68,17.95,17.80,18.48,18.19,19.17,19.16,20.46,20.92,21.19,22.59,21.78,20.93,19.52,20.32,18.86,19.80,18.66,19.24,19.13,18.87,18.80,20.67,20.85,20.82,20.95,19.91,19.81,20.20,19.82,18.51,18.95,19.53,18.81,17.90,18.98,19.41,18.11,17.96,19.03,18.53,19.21,19.09,19.34,20.74,20.54,19.69,20.30,19.63,20.18,19.97,20.68,21.58,21.46,22.76,23.09,23.55,23.49,22.69,23.52,23.61,22.44,21.88,22.87,22.08,21.00,21.58,22.13,21.06,20.89,21.48,21.65,20.84,21.04,21.39,21.66,23.30,22.79,21.83,21.92,22.06,22.24,20.64,21.19,20.49,21.09,20.91,21.49,21.41,20.88,21.43,22.43,22.49,22.93,23.46,23.70,24.20,25.60,25.53,25.15,25.51,23.55,22.73,22.31,21.99,22.77,23.21,22.73,22.70,23.13,23.72,22.76,22.98,23.04,22.84,22.28,21.72,22.31,22.27,21.21,21.59,22.16,21.17,20.33,21.38,20.68,21.98,22.24,21.85,22.35,23.38,23.10,22.57,23.10,21.87,22.63,22.26,21.72,21.59,21.99,21.83,22.25,22.60,22.97,23.00,22.75,21.87,22.34,21.67,22.20,22.00,21.40,20.77,20.80,20.02,20.05,19.32,19.05,18.42,18.27,18.38,18.89,18.99,19.86,19.76,20.69,20.33,20.90,21.31,21.54,21.96,22.03,22.60,22.66,23.15,23.67,23.15,22.52,23.46,22.34,21.79,21.22,21.78,22.15,21.15,20.97,22.12,21.75,20.52,21.01,21.91,20.84,20.26,21.60,21.45,20.26,20.49,21.51,21.09,20.23,20.80,21.65,21.79,21.82,20.90,21.21,22.15,21.64,20.85,21.56,21.86,20.93,21.23,20.63,20.10,18.83,19.15,19.74,19.45,19.93,19.32,20.40,20.41,20.62,21.13,21.09,21.71,21.86,22.68,22.94,23.88,23.44,22.66,22.64,22.12,21.63,20.94,20.85,20.07,20.00,21.07,20.34,19.50,19.22,20.50,19.31,19.90,20.24,19.15,19.95,19.96,19.65,19.41,18.98,18.46,19.56,19.29,19.95,20.43,20.81,21.47,20.88,20.06,20.98,21.34,20.25,20.17,21.69,21.86,20.92,20.67,22.01,21.53,21.05,21.83,22.22,21.93,21.46,22.23,22.02,20.87,20.39,19.59,18.86,18.86,17.74,17.86,16.99,16.60,17.44,17.99,17.58,19.07,19.16,19.68,19.53,19.00,19.57,19.98,21.15,20.30,19.88,19.28,19.47,18.32,19.25,19.79,18.70,18.83,18.88,18.78,19.60,18.95,20.09,19.85,21.21,21.49,21.54,22.81,22.21,21.32,20.04,20.72,19.27,20.37,19.14,20.07,19.70,19.78,19.73,20.97,20.59,20.89,20.42,19.54,19.72,19.98,19.52,18.23,19.27,19.55,18.59,18.02,19.26,19.27,17.79,18.15,19.27,18.17,18.61,18.79,19.60,20.80,20.75,19.80,20.60,19.92,20.58,20.38,20.89,21.62,21.30,22.46,22.69,23.16,22.90,22.00,22.79,22.77,21.61,21.38,22.38,21.37,20.22,21.21,21.30,19.63,19.92,20.75,20.18,18.93,20.02,19.97,21.72,22.79,22.76,21.94,21.83,21.87,22.44,20.18,21.13,20.13,21.24,20.73,21.79,21.58,21.08,21.35,22.01,22.61,24.10,24.36,24.13,25.23,26.45,26.19,25.72,26.30,20.67,20.79,20.16,19.81,18.86,19.05,17.95,17.72,16.61,17.11,16.40,15.94,16.47,16.28,15.72,15.75,16.08,15.52,15.11,15.87,15.59,16.34,16.00,16.42,15.93,16.40,17.05,16.03,16.47,17.32,16.86,16.59,17.47,17.76,17.60,18.00,17.02,17.37,16.25,16.44,15.37,15.96,15.18,15.30,14.64,15.14,15.62,14.78,15.10,15.92,15.86,15.41,16.04,16.82,17.56,16.89,18.15,18.93,18.65,17.49,17.65,18.31,17.76,17.09,17.78,18.08,17.51,17.66,17.70,18.02,16.99,17.75,17.17,16.66,17.56,16.31,17.42,16.92,17.40,17.42,18.47,18.22,18.90,18.72,19.07,19.71,19.89,19.99,20.40,19.82,20.19,20.91,20.13,20.23,20.96,21.14,21.02,20.41,20.86,20.52,20.87,20.53,19.64,19.61,19.90,19.43,19.74,18.65,19.01,18.28,18.33,19.81,19.74,19.74,20.18,20.29,20.54,20.87,20.29,20.32,20.07,19.95,20.40,20.71,20.74,20.63,20.63,20.08,19.32,19.70,19.23,19.74,19.77,18.95,19.26,18.58,19.29,18.29,19.09,17.41,18.06,17.20,17.37,17.03,18.20,18.05,17.81,18.82,19.28,17.80,18.91,18.13,18.77,18.27,18.83,18.40,18.71,18.65,19.06,19.10,18.83,18.65,18.72,19.09,18.84,18.55,18.98,18.62,18.65,18.75,18.09,18.48,17.66,18.15,17.39,17.57,17.35,17.08,17.37,16.66,16.71,17.09,17.26,16.91,17.21,17.34,17.69,17.22,17.90,18.33,17.83,17.48,18.19,18.58,18.53,18.30,18.60,19.08,18.43,18.65,19.12,19.32,19.00,18.45,17.95,17.71,17.28,17.20,17.03,16.15,15.93,15.71,14.38,13.67,13.23,13.05,13.50,13.73,13.89,15.35,13.02,13.39,13.90,12.49,11.67,12.89,13.09,12.37,11.94,12.84,13.01,12.67,12.77,13.38,14.14,14.89,15.32,16.24,15.60,14.53,13.79,13.30,12.76,12.04,11.67,10.85,10.69,10.83,10.55,10.21,10.54,10.54,12.43,11.96,12.61,12.51,12.68,12.59,12.45,13.41,12.54,13.26,12.91,13.05,12.05,12.64,11.74,10.98,10.86,10.80,11.37,10.25,9.89,10.53,9.83,10.07,9.75,9.77,9.78,9.94,10.64,10.97,11.53,11.92,10.99,11.43,12.21,12.11,11.47,10.87,11.77,11.37,11.01,11.95,12.63,11.46,10.84,11.69,10.91,10.82,10.70,11.47,11.50,12.61,12.39,13.44,14.15,15.25,15.55,16.41,16.32,16.53,16.20,15.34,15.14,13.76,13.76,12.92,13.29,12.40,12.42,12.08,12.37,12.57,13.94,15.81,14.70,14.57,13.38,13.73,14.00,13.25,13.78,13.13,13.45,13.41,12.91,13.66,12.92,14.03,12.83,12.87,14.49,13.96,15.80,15.19,15.80,16.95,16.63,16.42,16.88,16.51,15.83,16.22,16.69,16.00,15.38,16.11,15.72,15.02,15.08,15.64,14.78,14.40,14.80,14.84,13.97,14.20,14.61,14.08,13.84,14.00,14.11,13.69,13.65,13.91,14.62,14.64,15.47,17.26,18.74,21.23,21.61,22.65,24.25,16.97,16.85,16.47,15.93,15.40,16.17,15.97,16.79,15.45,16.80,16.66,15.59,15.17,15.93,15.48,14.35,14.36,14.76,13.95,13.22,12.81,13.42,14.32,15.47,15.56,15.89,16.21,15.90,17.09,17.05,16.76,17.23,17.92,17.86,18.08,19.06,18.03,18.87,17.47,18.20,17.21,17.16,16.12,15.87,16.04,17.09,16.63,15.70,17.06,17.30,16.54,16.21,17.41,17.45,17.69,16.75,18.04,18.04,17.85,17.28,16.46,16.65,16.56,15.88,15.68,15.43,15.20,14.41,12.84,11.70,10.42,11.05,9.73,8.76,8.24,7.52,7.43,6.76,7.22,6.81,7.18,7.22,7.96,8.97,9.36,10.12,10.32,10.02,10.63,9.42,9.90,10.68,9.69,9.14,10.37,10.36,10.23,9.14,10.64,10.47,10.95,10.34,9.64,10.32,10.02,10.65,11.27,11.50,11.52,11.20,10.43,11.30,10.26,10.94,10.56,10.13,10.21,10.12,9.61,9.96,10.32,9.66,10.45,11.05,11.40,10.88,10.68,9.94,9.11,9.21,9.09,9.19,9.32,9.42,10.14,9.63,11.07,10.71,12.19,11.14,12.98,12.56,12.16,12.30,13.80,13.23,11.76,12.84,12.20,10.76,10.84,9.38,9.46,8.37,8.43,7.70,7.95,8.02,8.37,8.80,8.67,9.27,8.20,9.42,8.31,8.53,9.27,8.65,9.00,7.90,7.74,7.48,7.10,7.40,7.01,7.68,7.73,8.56,8.87,8.35,8.96,8.50,9.40,8.47,7.68,8.28,8.74,7.74,7.43,8.07,8.08,6.99,7.30,8.14,7.66,7.15,7.98,8.60,7.94,7.92,8.74,8.96,8.88,7.73,6.79,6.72,6.30,5.88,5.50,4.78,5.03,4.25,3.69,3.00,2.78,2.35,1.98,1.52,1.05,0.76,1.06,1.59,1.62,1.47,2.02,2.25,2.24,2.76,3.07,3.05,3.22,3.81,4.02,4.55,5.38,6.13,6.47,7.47,6.97,6.24,6.15,5.28,5.77,5.51,4.31,4.97,4.54,3.60,3.83,3.04,3.29,3.34,2.78,4.13,4.15,4.37,4.94,5.53,5.72,5.97,6.06,6.40,6.43,6.59,5.79,6.03,5.70,5.15,4.93,5.34,5.68,5.57,4.88,4.74,4.17,3.85,4.47,4.51,5.00,4.90,5.17,4.62,4.96,5.09,4.76,4.39,4.59,4.84,4.78,4.23,4.04,3.85,3.32,2.70,2.68,3.14,2.80,2.43,2.79,3.35,3.68,3.60,4.57,4.59,5.44,5.64,6.46,7.15,7.53,7.93,8.31,8.96,8.20,7.86,7.42,6.90,6.22,5.60,4.87,4.56,3.63,3.82,3.12,4.49,5.24,7.52,7.97,7.27,7.45,6.61,5.78,4.78,3.46,3.59,3.66,3.34,4.16,4.31,5.01,5.61,5.58,6.64,6.92,7.72,7.91,8.78,8.95,8.66,9.16,8.92,8.71,8.39,7.99,7.66,7.53,7.42,6.56,6.67,6.55,5.95,5.60,6.03,5.56,4.82,4.82,5.05,4.53,3.78,4.35,4.27,3.49,3.58,3.47,3.10,2.59,2.52,2.53,4.10,5.21,8.01,10.43,13.30,13.78,16.01,17.47],[21.91,21.52,21.46,21.35,21.78,21.83,21.86,21.54,21.43,22.39,21.58,21.43,21.10,21.20,20.84,19.71,20.13,19.96,19.10,18.87,19.56,19.00,17.97,18.44,17.79,18.89,19.67,18.37,19.27,21.16,21.42,20.19,20.19,18.39,19.51,19.20,17.78,18.01,18.93,18.83,19.13,19.89,19.79,20.38,19.69,18.65,19.83,18.46,19.39,18.93,18.04,17.65,17.37,16.90,16.47,15.91,15.93,15.58,14.57,14.28,14.62,15.24,16.52,16.59,17.38,17.36,17.79,18.28,18.69,19.52,19.88,20.77,21.10,21.69,22.19,22.03,21.42,22.28,21.06,20.32,19.90,20.20,20.22,18.95,18.91,19.54,19.18,18.35,18.62,18.74,18.18,17.68,18.65,18.22,17.44,17.25,18.35,17.97,16.55,16.78,17.84,18.19,18.27,17.67,17.30,18.94,18.32,17.19,18.02,18.79,17.28,17.04,16.14,15.77,14.32,14.84,15.31,15.67,16.63,16.28,17.37,17.61,17.94,18.63,18.85,20.19,20.69,21.33,21.87,22.84,22.43,21.77,21.85,21.39,20.77,19.90,19.77,18.51,18.98,19.97,18.89,18.55,19.06,19.33,18.83,18.34,18.36,17.63,17.81,17.41,16.10,16.57,15.31,15.78,17.00,16.68,17.38,17.94,18.43,19.91,19.17,17.83,19.18,19.55,18.07,18.09,19.86,19.89,19.04,18.67,19.86,19.48,18.94,19.44,20.09,20.07,19.43,20.01,19.80,18.64,18.04,17.41,16.87,16.31,15.63,15.57,14.35,14.09,13.81,14.88,14.73,15.37,16.06,16.71,16.51,16.66,17.27,17.44,18.10,17.44,17.43,16.68,16.73,15.80,16.90,17.09,16.49,16.72,16.89,16.83,17.54,17.11,18.03,17.99,18.94,19.48,19.93,21.17,20.66,19.69,18.22,18.77,17.67,18.29,17.63,18.16,17.98,17.76,17.67,19.53,19.46,19.63,19.57,18.79,18.68,18.89,18.53,17.52,17.86,17.99,17.48,16.80,17.79,17.92,16.90,16.85,17.80,17.31,17.71,17.96,18.02,19.27,18.88,18.18,18.74,18.41,18.77,18.77,19.60,20.36,20.17,21.47,21.73,22.28,22.19,21.39,22.22,22.31,21.13,20.63,21.50,20.61,19.74,20.23,20.77,19.67,19.67,20.35,20.55,19.70,19.93,20.23,20.83,22.11,21.70,20.93,21.12,21.02,20.98,19.33,19.78,19.13,19.69,19.66,20.19,20.15,19.77,20.31,21.07,21.44,22.09,22.49,22.81,23.67,24.80,24.81,24.48,24.92,22.46,21.66,21.29,21.23,21.84,22.22,21.77,21.79,21.99,22.58,21.62,21.76,21.94,21.50,21.18,20.67,20.91,20.75,20.07,20.35,20.71,19.79,19.12,20.01,19.21,20.53,20.98,20.63,21.11,22.18,21.98,21.42,21.86,20.85,21.66,21.25,20.60,20.62,20.94,20.70,21.20,21.58,22.02,22.06,21.56,20.78,21.22,20.62,20.95,20.78,20.12,19.40,19.59,18.73,18.73,18.28,17.95,17.34,17.21,17.15,17.86,17.97,18.74,18.65,19.47,19.14,19.68,20.09,20.38,20.88,21.09,21.48,21.68,22.01,22.69,22.26,21.81,22.56,21.52,20.92,20.46,21.00,21.35,20.39,20.04,21.16,20.80,19.72,19.96,20.75,19.76,19.30,20.55,20.24,19.22,19.41,20.38,19.93,19.14,19.58,20.45,20.66,20.66,19.88,20.07,20.97,20.60,19.81,20.47,20.78,19.77,19.96,19.36,18.95,18.00,18.13,18.53,18.16,18.72,18.19,19.24,19.21,19.48,19.90,19.82,20.74,20.91,21.54,22.11,22.77,22.44,21.55,21.76,21.33,20.77,20.32,20.15,19.30,19.39,20.27,19.54,18.80,18.75,19.63,18.68,19.05,19.43,18.65,19.35,19.13,18.65,18.39,17.70,17.32,18.46,18.28,18.90,19.32,19.68,20.35,19.87,19.00,19.75,19.97,19.11,19.08,20.27,20.34,19.74,19.36,20.36,19.96,19.62,20.08,20.62,20.32,19.94,20.74,20.57,19.38,18.89,18.41,17.81,17.65,16.85,16.67,15.83,15.73,16.42,16.89,16.40,17.89,18.06,18.51,18.30,17.69,18.08,18.73,19.42,18.90,18.63,18.07,18.14,17.36,18.20,18.50,17.70,17.79,17.87,17.72,18.44,17.91,18.74,18.56,19.60,19.89,20.30,21.40,21.06,20.09,18.70,19.20,18.11,18.94,18.18,18.93,18.64,18.65,18.83,20.01,19.43,20.13,19.57,18.68,18.94,19.14,18.44,17.44,18.37,18.29,17.43,17.15,18.20,18.12,16.70,17.28,18.14,17.11,17.46,17.79,18.35,19.44,19.30,18.62,19.19,18.88,19.27,19.23,19.76,20.46,20.24,21.32,21.40,22.02,21.85,21.04,21.72,21.82,20.68,20.41,21.20,20.46,19.37,20.07,20.41,18.78,18.86,19.86,19.48,18.08,19.03,19.11,21.03,21.92,21.97,21.11,21.01,21.04,21.37,18.97,19.78,19.00,19.94,19.64,20.45,20.32,19.95,20.05,20.68,21.42,23.10,23.47,23.22,24.59,25.68,25.50,25.03,25.62,19.80,19.97,19.33,18.82,18.01,17.92,16.83,16.57,15.59,15.90,15.33,14.82,15.41,15.16,14.53,14.78,14.98,14.47,14.39,15.33,15.40,15.94,15.33,15.90,15.26,15.88,16.18,15.12,15.81,16.56,16.15,15.70,17.03,17.03,16.65,17.32,16.16,16.64,15.23,15.92,14.86,15.46,14.59,14.55,13.94,14.48,14.71,13.79,13.95,15.00,14.85,14.34,14.93,15.76,16.29,15.87,17.13,17.80,17.69,16.58,16.73,17.39,17.03,16.20,16.81,17.29,16.83,16.91,17.13,17.43,16.64,17.14,16.23,16.24,16.66,15.66,16.46,15.97,16.64,16.10,16.86,17.40,17.83,18.07,17.95,18.57,18.68,19.10,19.14,19.37,19.52,19.69,19.22,19.63,19.98,19.84,19.74,19.56,19.73,19.42,19.52,19.36,18.95,18.71,18.79,18.26,18.45,17.72,18.12,17.33,17.71,18.70,18.90,18.75,19.23,19.34,19.58,19.84,19.46,19.28,19.30,19.24,19.36,19.54,19.61,19.67,19.49,19.27,18.66,18.95,18.37,18.74,19.00,18.24,18.49,18.21,18.59,17.63,18.22,16.67,17.44,16.56,16.73,16.41,17.53,17.38,17.18,18.03,18.43,17.19,18.17,17.46,18.13,17.54,18.13,17.74,17.87,17.83,18.25,18.35,18.04,17.55,17.35,17.90,17.45,17.29,17.55,17.26,17.59,17.70,17.41,17.27,16.76,16.96,16.49,16.48,16.55,16.58,16.76,16.17,16.34,16.92,16.61,16.19,16.66,16.73,17.06,16.47,17.29,17.66,16.98,16.61,17.54,17.60,17.79,17.61,17.75,18.15,18.00,17.96,18.11,18.39,18.03,17.63,17.21,16.84,15.94,16.28,15.99,15.23,14.84,14.41,13.41,13.00,12.68,13.02,13.07,12.93,13.43,13.29,13.28,12.86,13.06,12.36,11.35,12.38,12.84,11.80,11.37,12.56,12.71,11.98,12.10,12.80,13.31,14.40,14.40,15.29,14.60,13.57,12.83,12.57,11.67,11.15,10.83,10.09,9.80,10.61,10.01,10.47,10.06,10.19,11.46,11.48,11.73,11.94,12.57,11.92,12.04,12.79,11.89,12.61,12.70,12.38,10.82,11.95,11.32,10.25,10.16,10.11,10.16,9.74,9.48,10.12,9.57,8.89,9.21,9.10,9.36,9.20,9.99,10.21,10.30,10.75,10.08,10.66,11.23,11.10,10.54,10.62,11.16,11.16,11.24,11.41,11.35,10.58,10.19,10.99,10.92,10.15,10.16,11.33,10.74,12.12,11.53,12.96,13.08,14.15,14.49,15.43,15.26,15.42,15.21,14.50,13.84,13.03,12.90,12.13,13.00,11.66,12.09,11.59,11.52,11.96,13.07,15.13,14.32,13.87,13.10,13.38,13.22,12.49,13.02,12.10,12.59,12.78,12.10,13.10,12.38,13.33,12.09,11.96,13.58,13.25,14.73,14.78,15.13,15.97,15.61,15.44,15.97,15.60,14.84,15.11,15.53,14.89,14.31,14.89,14.56,14.13,14.04,14.38,13.94,13.62,13.45,13.74,13.13,12.93,13.46,13.18,12.93,12.89,13.17,12.81,12.75,13.05,13.59,13.62,14.88,16.61,17.86,20.20,20.90,21.78,23.02,16.31,16.18,15.73,15.08,14.40,15.26,14.83,15.64,14.54,15.63,15.51,14.43,14.07,14.88,14.48,13.37,13.25,13.70,13.05,12.43,12.30,12.60,13.41,14.76,14.57,15.20,15.24,14.95,16.12,16.28,15.86,16.37,17.39,16.99,17.08,17.90,17.19,17.91,16.53,17.17,16.29,16.51,15.39,14.93,15.15,15.83,15.62,14.70,15.91,16.10,15.51,15.16,16.01,16.11,16.42,15.76,16.80,17.00,16.98,16.31,15.37,15.83,15.57,14.77,14.35,14.49,14.12,13.10,11.76,10.57,9.62,10.48,8.59,7.70,7.33,6.92,6.85,6.48,7.06,6.77,7.28,6.98,7.87,8.14,8.79,9.24,9.41,9.14,9.56,8.60,9.27,9.74,8.94,8.48,9.63,9.45,9.48,8.46,9.40,9.66,10.14,9.51,8.80,9.61,9.62,10.04,10.63,10.85,10.87,10.40,9.32,10.01,9.18,9.90,9.46,9.06,9.29,9.15,8.52,9.31,9.53,8.89,9.74,10.19,10.72,10.13,9.87,9.11,8.39,8.49,8.09,8.26,8.31,8.33,8.89,8.57,9.90,9.47,10.97,10.06,12.34,11.78,11.31,11.43,12.98,12.03,10.77,11.89,11.12,9.55,9.60,8.24,8.14,7.42,7.45,6.95,7.37,7.37,7.80,8.32,7.98,8.50,8.17,8.92,8.23,8.72,8.92,8.39,8.28,7.43,7.14,7.15,6.71,6.96,6.58,6.85,7.05,7.81,7.97,7.68,8.16,7.94,8.67,7.63,7.03,7.60,8.02,7.06,7.00,7.57,7.48,6.42,6.89,7.67,7.11,6.45,7.54,7.96,7.26,7.48,8.22,8.15,8.30,7.19,6.13,6.43,5.98,5.56,5.48,4.85,4.82,3.99,3.51,2.86,2.69,2.19,2.11,1.97,1.31,0.96,0.76,1.02,1.33,1.24,1.31,1.67,1.81,1.95,2.12,2.47,2.69,2.83,3.21,3.84,4.51,5.24,5.46,6.65,5.70,5.01,5.02,4.35,4.57,4.27,3.47,3.85,3.74,2.83,3.03,2.47,2.79,2.77,2.37,3.59,3.66,3.51,4.31,4.61,5.00,5.30,5.42,5.71,5.62,5.82,5.11,5.16,4.97,4.48,4.14,4.65,4.89,4.84,4.05,4.11,3.59,3.16,3.64,3.59,4.20,4.06,4.26,3.63,4.19,4.25,4.04,3.56,3.74,3.96,3.91,3.33,3.02,3.05,2.75,2.19,2.17,2.47,2.18,2.02,2.24,2.68,2.96,2.92,3.66,3.69,4.19,4.28,4.95,5.55,5.89,6.23,6.80,7.27,6.54,6.29,5.82,5.24,4.89,4.26,3.87,3.68,3.15,3.25,2.73,3.90,4.89,7.13,7.40,6.89,6.91,6.23,5.45,4.62,3.29,3.15,3.31,3.04,3.63,3.52,4.12,4.60,4.35,5.05,5.51,5.85,6.21,6.81,7.21,6.80,7.30,7.04,7.03,6.75,6.28,6.30,6.13,6.00,5.31,5.56,5.45,4.92,4.60,5.04,4.70,4.10,4.14,4.40,3.88,3.43,3.89,3.83,3.08,3.23,3.49,3.10,2.64,2.79,2.60,4.10,5.14,8.12,10.68,13.43,14.65,16.42,18.64],[22.67,22.49,22.18,21.87,22.44,22.54,22.44,22.04,22.16,22.94,22.17,22.12,21.68,21.69,21.25,20.15,20.85,20.74,19.51,19.31,20.36,19.79,18.36,19.15,18.30,19.62,20.10,18.82,19.52,21.35,21.51,20.64,20.59,18.71,19.49,19.52,18.13,18.34,18.98,19.32,19.77,20.30,20.30,20.63,20.02,19.11,19.73,18.86,19.76,19.48,18.54,18.16,17.74,17.63,17.03,16.55,16.63,16.12,15.24,15.00,15.25,15.92,16.92,17.22,17.87,18.01,18.30,18.77,19.12,20.00,20.25,21.42,21.64,22.36,22.75,22.64,21.91,22.54,21.39,20.77,20.10,20.45,20.74,19.33,19.25,19.93,19.63,18.75,19.00,19.23,18.72,18.63,19.41,18.73,18.12,18.07,18.78,18.45,17.36,17.23,18.15,18.22,18.58,18.08,17.56,19.12,18.72,17.44,17.97,19.17,17.65,17.29,16.43,16.19,14.87,15.53,15.94,16.50,17.14,17.04,18.00,18.13,18.50,19.19,19.24,20.76,21.23,21.97,22.32,23.59,23.06,22.58,22.25,21.82,21.22,20.23,19.98,19.05,19.18,20.15,19.14,18.71,18.91,19.47,18.83,18.42,18.57,17.70,18.11,17.81,16.35,17.28,15.90,16.48,17.50,17.28,17.86,18.60,19.10,20.45,19.79,18.55,19.77,20.37,18.85,18.81,20.56,20.77,19.87,19.32,20.80,20.49,19.86,20.39,21.06,21.11,20.42,20.78,20.66,19.55,18.85,17.88,17.60,16.96,16.31,16.35,15.10,14.75,14.46,15.35,15.52,15.99,16.64,17.36,17.16,17.38,18.15,18.14,19.03,18.12,18.03,17.34,17.30,16.42,17.49,17.60,17.08,17.35,17.54,17.66,18.22,17.95,18.92,18.89,19.95,20.40,20.77,21.95,21.24,20.60,19.15,19.76,18.54,19.34,18.52,18.97,18.91,18.35,18.50,20.26,20.44,20.40,20.57,19.49,19.46,19.80,19.54,18.25,18.80,19.16,18.55,17.64,18.68,18.98,17.77,17.68,18.72,18.12,18.67,18.58,18.95,20.19,20.02,19.35,19.82,19.43,19.79,19.75,20.28,21.15,21.10,22.48,22.71,23.21,22.97,22.25,23.07,23.11,21.95,21.51,22.33,21.50,20.70,21.15,21.66,20.60,20.51,21.02,20.88,20.42,20.59,21.23,21.56,22.98,22.41,21.65,21.65,21.82,21.65,20.21,20.67,20.11,20.56,20.54,21.17,21.13,20.53,21.15,22.08,21.93,22.60,23.23,23.54,24.16,25.34,25.35,25.04,25.24,23.38,22.47,21.83,21.67,22.39,22.69,22.42,22.43,22.76,23.17,22.37,22.70,22.71,22.33,21.97,21.44,21.90,21.81,20.86,21.22,21.71,20.84,19.98,21.03,20.29,21.49,21.89,21.48,22.13,23.09,22.69,22.22,22.78,21.57,22.25,22.01,21.39,21.17,21.45,21.20,21.92,22.12,22.74,22.81,22.42,21.47,22.01,21.31,21.78,21.75,21.00,20.31,20.33,19.66,19.59,19.02,18.69,17.94,17.86,17.88,18.40,18.64,19.40,19.38,20.23,19.92,20.44,20.91,21.03,21.69,21.63,22.20,22.37,22.63,23.14,22.71,22.15,22.94,21.91,21.39,20.88,21.39,21.86,20.78,20.42,21.62,21.34,19.99,20.32,21.41,20.43,19.70,21.05,21.06,19.80,19.77,20.98,20.63,19.70,20.05,21.19,21.34,21.45,20.42,20.63,21.80,21.40,20.42,21.07,21.61,20.47,20.81,20.09,19.64,18.40,18.62,19.13,18.97,19.31,18.83,20.01,19.93,20.11,20.77,20.61,21.52,21.49,22.16,22.60,23.23,22.97,22.18,22.20,21.79,21.24,20.71,20.59,19.78,19.70,20.76,19.97,19.14,18.87,20.04,18.97,19.44,19.82,18.77,19.48,19.41,18.94,18.81,18.35,17.98,19.09,18.82,19.50,20.00,20.44,21.05,20.60,19.76,20.52,20.84,19.78,19.85,21.25,21.24,20.61,20.32,21.54,20.99,20.66,21.34,21.55,21.30,20.91,21.55,21.46,20.39,19.98,19.29,18.58,18.47,17.45,17.41,16.47,16.20,16.98,17.56,17.13,18.63,18.79,19.39,19.02,18.53,19.10,19.67,20.56,19.90,19.51,18.96,19.02,17.89,18.97,19.30,18.29,18.44,18.46,18.36,19.31,18.72,19.75,19.56,20.66,20.90,21.01,22.14,21.59,20.90,19.66,20.11,18.89,19.90,18.89,19.77,19.37,19.43,19.51,20.67,20.09,20.74,20.05,19.13,19.53,19.75,19.22,17.92,19.02,19.11,18.27,17.64,18.97,18.94,17.44,17.90,18.93,17.81,18.13,18.37,19.17,20.30,20.24,19.45,20.18,19.61,20.23,20.00,20.49,21.04,20.94,21.90,22.15,22.43,22.40,21.53,22.32,22.32,21.20,21.04,21.89,20.93,19.94,20.82,21.03,19.31,19.52,20.36,19.73,18.53,19.66,19.62,21.57,22.47,22.45,21.63,21.54,21.70,21.81,19.77,20.59,19.80,20.71,20.32,21.27,21.13,20.78,20.87,21.57,22.27,23.94,24.18,23.93,25.27,26.25,26.01,25.51,25.96,20.73,20.49,19.80,19.38,18.34,18.62,17.63,17.36,16.46,16.74,16.14,15.58,16.15,15.96,15.32,15.50,15.79,15.20,14.86,15.59,15.25,16.02,15.66,16.10,15.71,16.11,16.74,15.87,16.21,16.91,16.57,16.39,17.18,17.38,17.24,18.01,16.66,17.01,16.04,16.17,15.16,15.65,14.96,15.00,14.46,14.90,15.28,14.53,14.81,15.63,15.55,15.13,15.70,16.51,17.22,16.68,17.74,18.64,18.29,17.13,17.50,17.93,17.44,17.02,17.63,17.76,17.10,17.31,17.44,17.61,16.60,17.24,16.53,16.17,17.01,15.66,16.77,16.31,17.01,17.00,18.13,17.94,18.48,18.55,18.64,19.26,19.32,19.54,19.77,19.56,19.74,20.22,19.71,19.92,20.45,20.49,20.48,20.02,20.23,20.02,20.23,20.05,19.26,19.23,19.53,19.11,19.39,18.37,18.70,17.88,18.10,19.35,19.28,19.31,19.76,19.83,20.04,20.21,19.81,19.81,19.63,19.59,19.85,20.10,20.14,20.10,20.04,19.60,18.94,19.23,18.72,19.34,19.32,18.63,18.86,18.45,18.94,18.02,18.73,17.11,17.71,16.82,17.06,16.76,17.83,17.65,17.46,18.41,18.90,17.53,18.44,17.79,18.42,17.97,18.43,18.20,18.27,18.32,18.71,18.75,18.54,18.16,18.15,18.53,18.24,18.15,18.45,18.08,18.26,18.35,17.91,18.01,17.46,17.65,17.10,17.02,17.02,16.60,17.07,16.37,16.45,17.02,17.05,16.65,16.86,17.21,17.52,16.94,17.74,18.13,17.48,17.24,17.94,18.17,18.23,18.01,18.11,18.66,18.18,18.42,18.67,18.97,18.63,18.06,17.78,17.53,17.00,17.04,16.81,15.93,15.58,15.27,14.04,13.53,13.08,12.70,12.85,13.23,13.14,13.25,12.28,14.20,13.66,11.92,11.35,13.10,12.86,12.04,11.55,12.82,12.80,12.18,12.42,13.04,13.57,14.36,14.67,15.60,14.99,13.92,13.02,12.74,12.06,11.53,11.04,10.46,10.35,10.42,10.03,10.26,9.82,10.28,11.36,11.31,11.93,11.81,12.25,11.95,12.04,13.01,12.06,12.56,12.49,12.56,11.14,11.55,10.95,10.08,9.98,9.71,10.36,9.39,9.19,10.19,9.49,9.33,9.51,9.18,9.40,9.52,10.36,10.31,10.78,11.22,10.40,10.74,11.80,11.48,10.94,10.83,11.45,10.77,10.97,11.04,11.99,10.57,10.07,10.97,10.37,10.34,10.05,11.27,10.91,11.88,11.96,12.87,13.12,14.44,14.74,15.63,15.61,15.87,15.71,14.56,14.22,13.23,12.96,12.48,12.75,12.07,12.05,11.65,11.94,12.18,13.53,15.09,14.26,14.14,13.21,13.40,13.71,13.18,13.42,12.81,13.05,13.17,12.31,13.21,12.29,13.27,12.38,12.21,13.74,13.25,15.07,14.73,15.37,16.36,15.98,15.98,16.41,16.00,15.25,15.78,16.06,15.40,14.79,15.59,15.17,14.50,14.58,15.07,14.31,13.94,14.18,14.45,13.74,13.96,14.32,13.83,13.96,13.86,13.89,13.41,13.55,13.85,13.95,14.32,15.49,17.26,18.61,21.10,21.54,22.47,23.52,16.99,16.55,16.01,15.41,14.83,15.74,15.64,16.31,15.17,16.34,16.22,15.11,14.84,15.51,15.25,14.10,14.01,14.36,13.71,12.81,12.55,12.89,13.81,14.92,15.09,15.37,15.66,15.57,16.55,16.72,16.35,16.90,17.69,17.53,17.69,18.68,17.58,18.38,17.10,17.68,16.64,16.71,15.68,15.62,15.69,16.54,16.23,15.51,16.65,16.75,16.18,15.90,16.88,16.90,17.23,16.44,17.65,17.77,17.49,16.92,16.10,16.20,16.10,15.50,15.06,14.85,14.42,13.72,12.06,10.86,10.06,10.34,8.97,8.08,7.65,7.07,7.07,6.65,6.92,6.88,7.08,7.53,8.25,8.93,9.55,10.12,10.27,9.93,10.46,9.23,9.96,10.47,9.64,9.07,10.34,10.29,10.22,9.23,10.24,10.39,10.91,10.26,9.72,10.35,10.03,10.56,11.31,11.40,11.44,10.96,10.24,10.91,10.05,10.48,10.13,9.78,9.82,9.82,9.36,9.83,10.13,9.39,10.03,10.47,11.23,10.53,10.51,9.74,8.95,9.07,8.74,8.82,8.96,9.07,9.74,9.41,10.66,10.39,11.81,10.77,12.76,12.33,11.94,11.85,13.30,12.63,11.36,12.23,11.62,10.28,10.35,8.92,8.95,7.90,7.95,7.55,7.87,8.11,8.47,8.80,8.27,8.94,8.08,8.75,8.01,8.60,8.95,8.56,8.93,7.78,7.77,7.56,7.17,7.21,6.97,7.32,7.50,8.13,8.42,8.06,8.80,8.50,9.16,8.31,7.52,8.29,8.80,7.76,7.35,8.29,8.16,7.00,7.53,8.38,7.85,7.24,8.24,8.59,8.14,8.18,8.87,8.94,9.12,7.99,6.95,7.08,6.69,5.98,5.80,5.31,5.34,4.46,4.07,3.10,3.12,2.59,2.62,2.33,1.72,1.41,0.93,0.77,1.01,1.30,1.45,1.35,1.63,2.03,2.00,2.07,2.53,2.78,3.03,3.82,4.44,5.10,5.28,6.57,5.60,5.10,4.91,4.41,4.66,4.38,3.61,4.14,3.97,3.09,3.45,2.84,3.29,3.24,2.93,3.94,3.99,4.04,4.45,5.11,5.28,5.49,5.65,6.03,5.88,6.32,5.53,5.63,5.34,4.84,4.68,5.00,5.36,5.26,4.45,4.54,4.08,3.43,4.15,4.00,4.47,4.42,4.55,4.00,4.35,4.49,4.17,3.80,3.82,4.22,4.24,3.76,3.25,3.33,3.21,2.24,2.31,2.77,2.53,2.60,2.49,3.12,3.39,3.10,3.90,3.76,4.43,4.47,5.00,5.66,5.87,6.31,6.87,7.27,6.68,6.25,6.03,5.44,5.21,4.59,4.12,4.07,3.19,3.54,3.00,4.30,5.32,7.50,8.07,7.26,7.22,6.58,5.85,4.84,3.70,3.67,3.69,3.18,4.10,3.88,4.55,4.87,4.88,5.46,5.75,6.26,6.44,7.00,7.28,7.10,7.60,7.58,7.30,6.88,6.64,6.62,6.29,6.02,5.59,5.80,5.45,4.98,4.83,5.03,4.52,4.16,4.25,4.28,3.83,3.36,3.83,3.78,2.84,2.95,3.36,3.04,2.21,2.71,2.77,4.16,5.26,8.47,10.74,13.75,14.28,16.17,18.09],[22.25,21.83,21.82,21.40,21.89,22.04,21.96,21.53,21.58,22.43,21.71,21.53,21.20,21.32,20.90,19.74,20.30,20.32,19.19,18.81,19.88,19.22,17.94,18.56,17.76,19.18,19.65,18.34,19.14,21.08,21.32,20.17,20.20,18.28,19.30,19.11,17.60,17.82,18.83,18.94,19.13,19.93,19.76,20.38,19.62,18.60,19.35,18.40,19.39,18.96,18.10,17.70,17.29,17.00,16.42,15.91,15.93,15.43,14.54,14.24,14.45,15.26,16.32,16.64,17.22,17.45,17.85,18.29,18.82,19.64,20.01,20.97,21.25,21.84,22.50,22.26,21.48,22.40,21.29,20.36,19.84,20.30,20.37,19.07,19.00,19.69,19.26,18.41,18.81,18.80,18.26,18.07,18.91,18.20,17.60,17.46,18.09,17.88,16.55,16.66,17.73,17.87,18.21,17.51,17.00,18.67,18.16,16.98,17.58,18.57,17.08,16.86,15.92,15.56,14.05,14.79,15.13,15.71,16.65,16.39,17.38,17.73,18.21,18.81,19.09,20.28,20.87,21.50,21.96,23.11,22.67,22.14,22.17,21.57,20.87,19.90,19.70,18.51,18.88,19.95,18.80,18.44,18.88,19.14,18.63,18.09,18.25,17.34,17.67,17.45,15.96,16.64,15.18,15.82,17.00,16.66,17.47,18.19,18.69,20.03,19.27,18.04,19.44,19.84,18.06,18.25,20.05,20.09,19.21,18.76,20.17,19.87,19.13,19.75,20.51,20.52,19.79,20.40,20.29,18.89,18.11,17.32,16.87,16.29,15.43,15.33,14.18,13.76,13.63,14.84,14.52,15.30,16.05,16.74,16.69,16.66,17.34,17.54,18.48,17.65,17.53,16.75,16.79,15.66,16.84,17.10,16.51,16.71,16.79,16.79,17.56,17.09,18.19,18.06,19.21,19.82,20.30,21.52,20.93,19.88,18.36,19.04,17.64,18.45,17.61,18.13,18.08,17.78,17.65,19.77,19.91,19.97,20.18,19.06,18.95,19.23,18.95,17.58,18.09,18.36,17.67,16.81,17.87,18.16,16.80,16.71,17.81,17.23,17.82,17.87,18.14,19.58,19.21,18.40,18.96,18.56,18.88,18.94,19.67,20.62,20.52,21.88,22.16,22.54,22.60,21.78,22.56,22.65,21.51,20.97,21.93,21.24,20.17,20.54,21.20,20.17,19.86,20.69,20.86,20.14,20.19,20.79,21.17,22.64,22.24,21.35,21.42,21.40,21.35,19.48,20.00,19.26,19.81,19.84,20.33,20.29,19.83,20.39,21.40,21.28,22.16,22.87,23.02,23.59,24.77,24.79,24.43,24.67,22.87,21.71,21.40,21.29,21.90,22.18,21.93,21.93,22.14,22.69,21.78,21.85,22.11,21.76,21.37,20.80,21.26,21.21,20.35,20.67,21.18,20.12,19.33,20.36,19.62,20.98,21.31,21.08,21.49,22.49,22.30,21.75,22.34,21.31,21.89,21.61,20.95,20.86,21.20,20.97,21.46,21.69,22.15,22.38,21.99,21.10,21.39,20.88,21.39,21.16,20.68,19.72,20.05,19.07,19.18,18.47,18.04,17.26,17.22,17.32,18.05,18.11,19.15,18.96,19.93,19.44,20.04,20.49,20.66,21.10,21.22,21.64,21.75,22.09,22.64,22.12,21.69,22.43,21.34,20.82,20.33,20.95,21.40,20.35,19.98,21.17,20.97,19.63,20.11,21.10,19.95,19.39,20.78,20.73,19.46,19.62,20.82,20.49,19.38,19.92,20.91,21.14,21.15,20.32,20.53,21.56,21.02,20.22,20.98,21.29,20.21,20.75,19.89,19.28,18.25,18.22,18.79,18.46,19.01,18.38,19.38,19.46,19.63,20.22,20.09,20.89,20.92,21.65,21.99,22.82,22.34,21.58,21.67,21.26,20.72,20.12,20.02,19.15,19.00,20.16,19.36,18.50,18.34,19.55,18.47,18.82,19.31,18.40,19.26,19.14,18.75,18.55,17.80,17.38,18.52,18.09,18.90,19.47,19.84,20.52,20.04,19.06,19.97,20.28,19.13,19.24,20.65,20.56,20.00,19.65,20.75,20.38,19.94,20.62,20.95,20.78,20.22,20.95,20.80,19.67,19.12,18.55,17.73,17.66,16.59,16.43,15.58,15.46,16.23,16.90,16.28,18.10,18.09,18.57,18.37,17.61,18.09,18.96,19.96,19.31,18.82,18.21,18.43,17.19,18.23,18.72,17.56,17.74,17.68,17.56,18.57,17.88,18.91,18.65,19.89,20.16,20.41,21.56,21.18,20.11,18.80,19.44,18.00,19.09,18.10,19.07,18.66,18.69,18.65,20.07,19.46,20.12,19.50,18.53,18.79,19.12,18.49,17.17,18.26,18.29,17.27,16.83,18.16,18.08,16.43,17.00,18.08,16.92,17.46,17.66,18.43,19.63,19.45,18.64,19.41,18.84,19.45,19.25,19.77,20.41,20.29,21.27,21.43,21.85,21.83,20.92,21.59,21.77,20.58,20.40,21.31,20.38,19.30,20.13,20.41,18.73,18.84,19.95,19.44,18.10,19.16,19.27,21.03,22.00,22.14,21.29,21.10,21.16,21.47,19.08,19.93,19.02,20.00,19.67,20.45,20.32,20.12,20.08,20.72,21.37,23.23,23.75,23.50,24.72,25.72,25.58,25.04,25.56,20.59,20.77,19.95,19.52,18.42,18.35,16.92,16.67,15.50,15.74,15.08,14.48,15.13,15.13,14.23,14.54,15.04,14.61,14.22,15.13,15.05,15.80,15.34,15.85,15.31,15.77,16.40,15.25,15.69,16.65,16.00,15.73,16.56,17.03,16.59,17.20,16.14,16.41,15.26,15.82,14.69,15.24,14.52,14.46,13.87,14.34,14.75,13.74,13.88,14.92,14.77,14.10,14.85,15.74,16.35,15.94,17.24,17.99,17.92,16.59,16.86,17.70,17.14,16.30,17.06,17.64,17.03,16.98,17.46,17.46,16.33,17.13,16.30,16.20,16.81,15.82,16.79,16.51,17.41,16.98,18.03,18.07,18.64,18.61,18.72,19.25,19.46,19.60,19.87,19.48,19.87,20.25,19.72,19.84,20.35,20.41,20.24,19.59,20.00,19.59,20.13,20.05,19.02,18.93,19.46,18.93,19.16,18.34,18.51,17.42,17.66,18.96,19.08,18.89,19.57,19.56,19.75,20.11,19.87,19.79,19.58,19.51,19.93,20.31,20.29,20.12,20.07,19.69,19.05,19.21,18.66,19.18,19.20,18.42,18.55,18.12,18.58,17.59,18.39,16.86,17.62,16.37,16.78,16.47,17.69,17.45,17.23,18.05,18.55,17.09,18.23,17.41,18.00,17.51,18.11,17.91,18.31,18.19,18.68,18.83,18.63,18.23,18.49,18.71,18.58,18.54,18.71,18.19,18.29,18.50,17.79,18.38,17.27,17.94,16.69,16.87,16.59,16.30,16.68,16.17,16.02,16.81,16.57,16.18,16.67,16.73,17.14,16.36,17.44,17.83,17.04,16.90,17.70,18.02,17.91,17.88,18.07,18.51,17.98,18.22,18.59,18.96,18.50,17.92,17.49,17.23,16.37,16.50,16.47,15.66,15.20,14.85,13.77,12.97,12.53,12.48,12.32,12.53,12.90,12.63,11.72,12.65,13.87,11.87,11.44,12.82,12.49,12.01,11.51,12.54,12.30,11.93,12.10,12.81,13.23,14.09,14.20,15.36,14.76,13.62,12.78,12.41,12.03,11.76,10.96,10.70,10.34,10.38,10.07,9.71,9.88,10.01,11.10,11.21,11.36,11.53,12.34,11.99,11.83,13.00,11.95,12.58,12.40,12.73,11.32,11.85,11.24,10.60,10.10,10.12,10.15,9.53,9.17,10.27,9.78,9.67,9.68,9.41,9.53,9.68,10.17,10.00,10.76,11.33,10.30,10.80,11.46,11.44,10.93,10.44,11.09,10.97,10.45,11.28,11.39,10.65,10.29,10.34,9.98,9.98,9.99,10.50,10.96,11.61,11.92,12.56,13.12,14.15,14.52,15.27,15.34,15.45,15.26,14.33,14.06,13.25,12.91,12.36,12.46,11.64,11.44,11.34,11.33,11.77,13.16,15.01,14.24,13.64,12.58,13.00,13.15,12.42,12.63,12.17,12.64,12.59,12.25,12.91,12.10,12.99,12.26,12.12,13.49,13.09,14.69,14.30,14.89,15.90,15.29,15.28,15.89,15.45,14.90,15.31,15.61,15.05,14.38,15.18,14.72,14.31,14.39,14.85,14.15,13.74,14.09,14.30,13.65,13.40,13.82,13.50,13.10,13.28,13.58,13.27,13.33,13.04,13.27,13.84,14.87,16.98,18.46,20.91,21.44,22.64,23.88,16.11,15.59,15.15,14.63,14.14,15.05,14.84,15.36,14.19,15.39,15.32,14.06,13.56,14.49,14.27,12.99,13.01,13.53,12.81,12.09,12.10,12.30,12.93,14.21,14.20,14.51,14.87,14.66,15.54,15.75,15.37,15.89,16.78,16.72,16.78,17.77,16.78,17.44,16.22,17.04,16.15,15.93,15.29,14.76,15.13,15.88,15.40,14.67,16.04,15.97,15.27,14.94,16.00,16.15,16.42,15.49,16.74,16.91,16.73,15.96,15.22,15.42,15.21,14.56,14.16,14.19,13.72,12.79,11.58,10.17,9.26,9.83,7.95,7.29,6.78,6.61,6.61,6.46,6.60,6.60,6.85,7.27,7.87,8.37,8.94,9.36,9.49,9.15,9.58,8.55,9.03,9.47,8.87,8.24,9.34,9.24,9.43,8.39,9.17,9.23,9.67,9.24,8.75,9.38,9.47,10.04,10.64,10.70,10.72,10.26,9.15,9.75,8.96,9.32,8.90,8.77,8.92,8.79,8.56,8.79,9.21,8.64,9.37,9.75,10.55,9.97,9.71,9.08,8.27,8.42,8.20,8.27,8.13,8.21,8.43,8.54,9.41,9.52,10.67,10.10,12.09,11.80,11.12,11.19,12.78,11.88,10.66,11.57,10.65,9.28,9.06,8.03,7.76,7.10,7.18,6.96,7.24,7.53,8.13,8.11,8.21,8.47,7.95,8.84,7.97,8.40,8.89,8.34,8.30,7.55,7.36,7.17,6.93,6.88,6.44,6.49,6.66,7.26,7.65,7.72,8.09,8.11,8.43,7.56,6.99,7.55,7.75,7.03,6.90,7.37,7.43,6.40,6.87,7.48,7.18,6.70,7.51,7.94,7.68,7.62,8.24,8.34,8.44,7.41,6.64,6.62,6.34,6.18,5.78,4.98,4.80,3.97,3.25,2.69,2.62,2.22,2.21,2.01,1.45,1.37,1.20,0.86,0.76,0.88,1.12,1.21,1.19,1.49,1.73,1.77,2.01,2.20,2.52,3.49,3.96,4.76,4.96,6.07,5.01,4.30,4.21,3.79,3.95,3.90,2.96,3.48,3.36,2.59,2.95,2.52,2.80,2.99,2.65,3.88,3.96,4.16,4.58,5.06,5.21,5.39,5.56,5.94,5.83,6.08,5.36,5.41,5.11,4.59,4.45,4.79,5.06,5.06,4.17,4.14,3.60,3.22,3.59,3.48,3.80,3.92,4.02,3.43,3.93,4.05,3.74,3.49,3.46,3.88,3.87,3.49,3.02,3.20,2.87,2.03,2.30,2.82,2.48,2.53,2.13,2.55,2.74,2.57,3.12,3.10,3.78,3.62,4.27,4.66,4.98,5.14,5.83,6.21,5.49,5.24,5.04,4.51,4.15,3.74,3.17,3.22,2.65,2.87,2.37,3.82,4.77,7.03,7.33,6.77,6.78,6.20,5.58,4.46,3.24,2.99,2.98,2.62,3.30,2.93,3.64,3.80,3.81,4.41,4.52,5.13,5.26,5.86,6.11,5.78,6.16,6.16,5.90,5.63,5.36,5.41,5.16,4.95,4.46,4.74,4.50,4.11,3.95,4.28,4.20,3.51,3.65,3.89,3.19,2.76,3.12,2.92,2.42,2.61,2.86,2.53,1.91,2.64,2.65,3.84,4.87,7.65,10.37,13.45,14.30,16.39,18.19],[20.87,21.03,20.69,20.88,21.36,21.01,21.19,21.03,20.72,21.51,20.90,20.89,20.65,20.49,20.45,19.36,19.57,19.47,18.74,18.45,18.99,18.53,17.57,17.80,17.52,18.43,19.10,17.91,18.82,20.55,20.79,19.75,19.64,18.07,18.93,18.72,17.38,17.63,18.82,18.79,18.91,19.87,19.56,19.88,19.13,18.38,19.38,18.16,18.95,18.34,17.64,17.30,16.84,16.55,15.89,15.45,15.41,15.02,13.98,13.58,13.91,14.55,15.92,16.11,16.87,17.01,17.42,17.94,18.48,19.20,19.56,20.39,20.67,20.96,21.63,21.38,20.98,21.97,20.58,19.81,19.43,19.96,19.90,18.51,18.76,19.46,19.02,17.85,18.57,18.59,17.86,17.16,18.48,17.86,16.84,16.79,17.73,17.43,16.05,16.21,17.29,17.44,17.73,17.00,16.52,18.11,17.69,16.58,17.14,17.96,16.65,16.27,15.56,15.29,13.93,14.32,14.85,15.09,16.24,15.61,16.95,17.31,17.77,18.48,18.64,19.75,20.23,20.79,21.34,22.28,21.76,21.38,21.42,20.87,20.23,19.52,19.35,18.17,18.45,19.49,18.54,18.19,18.64,18.96,18.44,17.82,18.44,17.36,17.60,17.02,15.72,16.16,14.83,15.17,16.32,16.26,17.04,17.74,18.22,19.32,18.76,17.66,18.85,19.08,17.64,17.93,19.35,19.19,18.44,18.21,19.18,18.85,18.24,18.89,19.23,19.17,18.81,19.14,19.35,18.04,17.30,16.79,16.17,15.70,14.97,14.91,13.70,13.58,13.24,14.55,14.15,14.73,15.56,16.02,15.94,15.94,16.43,16.87,17.59,17.04,17.01,16.20,16.32,15.24,16.53,16.81,16.12,16.27,16.31,16.07,17.06,16.35,17.36,17.20,18.11,18.68,19.18,20.20,20.00,18.93,17.36,17.79,16.77,17.52,16.84,17.48,17.21,17.32,17.07,18.99,18.87,18.95,18.90,18.09,18.07,18.23,17.92,16.77,17.16,17.08,16.62,15.97,16.87,17.14,15.97,16.04,17.04,16.58,16.82,17.06,17.19,18.35,17.96,17.23,17.88,17.65,18.14,18.12,19.08,19.68,19.49,20.73,20.78,21.31,21.27,20.68,21.29,21.23,20.35,19.73,20.43,19.80,18.98,19.36,19.81,18.96,18.99,19.55,19.82,19.15,19.44,19.78,20.52,21.66,21.11,20.50,20.83,20.47,20.22,18.39,18.64,18.14,18.65,18.79,19.15,19.38,19.06,19.56,20.29,20.82,21.57,21.86,22.30,23.17,24.17,24.25,23.78,23.88,21.57,20.90,20.23,20.67,21.14,21.11,20.88,21.20,21.20,21.48,20.68,20.97,21.04,20.47,20.55,19.98,19.93,19.79,19.50,19.62,19.70,19.00,18.48,19.09,18.61,19.67,20.15,20.19,20.49,21.38,21.13,20.81,21.06,20.38,20.65,20.69,20.03,20.10,20.09,20.05,20.75,20.66,21.12,21.18,20.73,20.26,20.32,20.13,20.19,20.05,19.62,18.62,18.90,18.14,18.22,17.73,17.37,16.64,16.70,16.64,17.35,17.48,18.16,18.05,18.92,18.49,19.25,19.59,19.85,20.24,20.32,20.79,20.89,20.90,21.48,21.09,21.16,21.34,20.47,20.22,19.68,20.19,20.64,19.82,19.37,20.29,20.32,19.23,19.44,20.02,19.37,18.80,19.96,19.78,18.70,18.83,19.88,19.40,18.55,18.78,19.81,19.65,19.92,19.43,19.44,19.94,19.86,19.26,19.72,19.81,19.08,19.35,18.88,18.62,17.49,17.57,17.97,17.60,18.12,17.48,18.56,18.58,19.05,19.54,19.49,20.46,20.29,20.55,21.02,21.74,21.30,20.69,20.87,20.42,20.10,19.59,19.54,18.72,18.58,19.42,18.95,18.16,18.05,19.05,18.01,18.49,18.77,17.99,18.76,18.50,18.07,17.88,17.04,16.76,17.75,17.56,18.19,18.70,19.33,19.82,19.35,18.49,19.21,19.44,18.55,18.58,19.50,19.48,19.00,18.69,19.30,19.16,18.82,19.20,19.43,19.33,18.95,19.56,19.55,18.49,17.97,17.70,16.95,16.99,16.25,16.00,15.14,15.29,15.91,16.52,15.97,17.35,17.51,17.84,17.54,16.89,17.19,18.08,18.63,18.21,17.90,17.35,17.34,16.64,17.47,17.79,16.96,17.02,17.01,16.71,17.65,17.03,17.92,17.65,18.66,18.88,19.40,20.54,20.37,19.11,17.87,18.25,17.23,17.95,17.16,18.08,17.64,17.98,18.07,19.22,18.76,19.35,18.59,17.77,18.00,18.28,17.50,16.48,17.26,17.22,16.50,16.23,17.14,17.21,15.69,16.35,17.32,16.20,16.59,16.83,17.48,18.47,18.30,17.67,18.22,17.94,18.39,18.41,19.05,19.41,19.45,20.23,20.15,20.86,20.83,20.20,20.52,20.52,19.59,19.39,19.98,19.46,18.44,18.96,19.22,17.79,18.04,18.87,18.50,17.32,18.44,18.41,20.44,21.18,21.27,20.56,20.54,20.34,20.48,18.01,18.70,18.07,18.78,18.70,19.25,19.22,19.25,19.16,19.71,20.73,22.53,22.88,22.66,24.21,25.18,24.94,24.47,24.83,19.78,19.90,19.16,18.56,17.80,17.41,16.25,15.70,14.87,15.06,14.63,13.91,14.60,14.30,13.49,14.07,14.35,13.86,13.93,14.77,14.95,15.51,14.89,15.61,14.86,15.66,15.92,14.44,15.35,16.34,15.48,14.94,16.51,16.71,16.27,17.01,15.67,16.02,14.66,15.69,14.47,15.07,14.14,13.86,13.48,14.04,14.20,12.89,13.20,14.37,13.94,13.52,14.25,15.06,15.41,15.16,16.40,17.02,17.20,15.95,16.11,16.83,16.55,15.57,16.32,16.86,16.50,16.60,16.89,17.32,16.32,16.84,16.13,15.99,16.53,15.71,16.29,16.13,17.13,16.66,17.47,17.57,17.76,18.15,17.64,18.14,18.05,18.76,18.47,19.01,19.28,19.22,18.84,19.41,19.51,19.38,19.34,19.23,19.06,19.03,19.10,19.07,18.75,18.35,18.65,18.34,18.34,17.97,17.97,17.03,17.41,18.12,18.45,18.35,18.85,18.87,19.15,19.28,19.19,18.91,18.90,19.21,18.91,19.20,18.93,18.97,18.97,18.74,18.62,18.59,18.07,18.29,18.52,17.86,17.94,17.78,17.93,17.34,17.69,16.39,17.13,16.18,16.43,16.16,17.25,17.12,16.91,17.60,17.89,16.93,17.71,17.11,17.53,17.26,17.85,17.45,17.75,17.67,18.14,18.14,18.11,17.28,17.75,17.90,17.57,17.46,17.43,17.30,17.49,17.77,17.27,17.31,16.64,17.42,16.37,16.51,16.39,16.29,16.55,16.29,16.27,16.93,16.21,16.04,16.78,16.50,16.77,16.34,17.42,17.30,16.54,16.61,17.32,17.23,17.51,17.49,17.42,17.60,17.73,17.79,17.66,17.94,17.55,17.46,17.05,16.44,15.82,16.25,15.83,15.42,14.96,14.59,13.39,13.16,12.39,12.43,12.25,12.50,12.43,12.05,11.21,11.63,12.31,10.91,10.86,12.23,12.27,11.67,11.20,12.23,12.44,11.86,12.04,12.53,13.26,13.97,14.01,15.08,14.39,13.45,12.59,12.10,11.72,11.10,10.59,10.11,9.69,10.76,10.17,10.34,10.37,9.72,10.80,11.07,11.09,11.24,12.42,11.75,11.89,12.62,11.95,12.50,12.19,12.32,10.81,11.79,11.35,10.47,9.79,10.17,9.97,8.95,8.79,10.35,9.54,9.27,9.38,9.08,9.22,8.95,9.99,10.00,10.28,10.69,9.85,10.61,11.33,11.00,10.08,10.36,10.65,10.81,9.98,10.92,11.14,10.28,9.83,10.41,10.11,10.33,10.07,11.23,10.39,11.66,11.56,12.61,12.96,13.67,14.21,14.98,14.69,14.87,14.79,14.23,13.54,13.01,12.78,11.94,12.59,11.32,11.99,11.51,11.59,12.15,12.83,15.11,14.44,13.67,12.55,12.99,12.82,12.41,12.28,12.09,12.32,12.82,12.14,12.98,12.50,13.13,12.20,11.99,13.45,13.27,14.41,14.64,14.73,15.71,15.11,15.11,15.49,15.01,14.65,14.69,14.87,14.44,14.05,14.54,13.99,13.73,13.81,14.05,13.51,13.28,13.50,13.59,12.88,13.05,13.32,12.81,12.41,12.93,12.82,12.39,12.43,12.90,13.02,13.13,14.58,16.44,17.71,20.15,21.23,21.80,22.87,15.77,15.57,14.85,14.26,13.69,14.56,14.06,14.63,13.48,14.75,14.85,13.58,12.91,13.70,13.56,12.47,12.24,12.80,12.37,11.83,11.80,11.88,12.44,14.03,14.07,14.49,14.43,13.92,15.39,15.61,14.89,15.30,16.57,16.46,16.27,17.18,16.06,17.15,15.76,16.61,15.74,15.92,14.98,14.06,14.60,15.40,14.74,13.76,15.21,15.29,14.36,14.31,15.06,15.23,15.32,14.69,15.86,16.19,16.21,15.44,14.38,15.00,14.91,13.67,13.18,13.76,13.30,12.09,11.24,9.76,9.13,9.44,7.52,6.77,6.44,6.28,6.53,6.24,6.65,6.73,6.81,7.10,7.45,7.88,8.22,8.75,8.99,8.66,8.78,7.92,8.49,9.06,8.31,7.92,9.06,9.11,9.18,8.08,9.04,9.02,9.52,9.03,8.28,9.26,9.50,10.00,10.37,10.43,10.53,9.91,8.64,9.19,8.18,9.04,8.52,8.35,8.53,8.48,7.85,8.31,8.64,8.51,9.07,9.68,10.03,9.63,9.14,8.59,7.93,7.68,7.23,7.65,7.54,7.33,7.86,7.69,8.88,8.70,10.18,9.51,11.58,11.26,10.76,10.98,12.09,11.33,10.18,11.18,10.21,8.73,8.49,7.30,7.25,6.88,6.85,6.75,7.11,7.04,7.63,7.45,7.78,8.03,7.89,8.65,8.11,8.34,8.60,8.18,7.95,7.22,6.86,6.93,6.83,6.72,6.38,6.29,6.52,6.99,7.25,7.34,7.61,7.74,8.02,7.03,6.87,7.06,7.35,6.79,6.65,7.09,7.02,6.23,6.51,7.13,6.83,6.32,7.04,7.41,7.02,7.03,7.74,7.75,7.94,6.96,6.35,6.39,6.09,5.94,5.68,4.60,4.35,3.58,2.91,2.34,2.39,1.99,2.12,2.09,1.33,1.43,1.28,1.15,0.88,0.77,0.88,1.11,1.09,1.14,1.32,1.58,1.67,1.82,2.22,3.17,3.73,4.49,4.59,5.88,4.50,3.94,3.67,3.35,3.36,3.31,2.42,2.87,2.67,2.25,2.51,2.19,2.46,2.67,2.42,3.61,3.81,3.98,4.38,5.00,5.29,5.40,5.38,5.95,5.86,6.09,5.24,5.38,4.90,4.42,4.02,4.57,4.93,4.71,3.78,3.97,3.19,2.81,2.96,2.91,3.19,3.36,3.52,2.96,3.49,3.57,3.39,3.25,3.32,3.44,3.48,3.21,2.88,3.10,2.68,2.03,2.48,2.51,2.22,1.94,1.66,2.26,2.29,2.03,2.68,2.66,3.18,3.03,3.67,3.97,4.43,4.60,5.19,5.58,4.80,4.52,4.45,3.91,3.32,3.14,2.83,2.69,2.16,2.53,2.11,3.29,4.36,6.95,7.02,6.39,6.60,5.98,5.17,4.12,2.89,2.62,2.65,2.15,2.73,2.64,3.11,3.27,3.25,3.62,3.82,4.35,4.58,5.07,5.41,5.24,5.43,5.34,5.30,4.98,4.66,4.80,4.57,4.32,3.81,4.14,4.00,3.59,3.42,3.68,3.56,2.98,3.28,3.31,2.80,2.52,2.87,2.88,2.27,2.48,2.72,2.51,2.06,2.34,2.69,3.86,5.04,8.26,11.10,14.28,15.61,17.29,18.83],[20.82,20.89,20.74,20.80,21.13,21.14,21.30,20.92,20.76,21.69,21.04,20.92,20.58,20.67,20.40,19.19,19.64,19.43,18.70,18.44,19.07,18.56,17.47,17.85,17.29,18.53,19.16,17.78,18.55,20.51,20.78,19.62,19.74,17.80,18.90,18.74,17.15,17.49,18.51,18.50,18.91,19.84,19.54,20.00,19.28,18.18,19.06,17.92,18.96,18.52,17.46,17.21,16.61,16.45,15.90,15.43,15.38,14.87,13.93,13.47,14.04,14.65,15.81,16.01,16.78,16.98,17.32,17.90,18.31,19.19,19.51,20.44,20.77,21.17,21.82,21.50,20.98,21.77,20.75,19.97,19.50,20.01,19.97,18.50,18.62,19.50,18.93,17.91,18.43,18.53,17.78,17.62,18.60,17.79,17.01,16.82,17.79,17.42,15.98,16.02,17.08,17.30,17.61,16.96,16.45,18.06,17.56,16.34,17.15,17.98,16.53,16.40,15.42,15.14,13.84,14.23,14.69,15.11,16.18,15.60,16.82,17.31,17.60,18.38,18.44,19.66,20.26,20.75,21.20,22.22,21.75,21.18,21.17,20.69,20.21,19.26,19.14,17.95,18.37,19.50,18.45,17.96,18.50,18.83,18.30,17.73,18.16,17.07,17.46,17.21,15.60,16.18,14.71,15.12,16.54,16.28,16.89,17.73,18.02,19.35,18.51,17.47,18.68,18.95,17.48,17.73,19.34,19.28,18.44,18.11,19.26,18.76,18.24,18.90,19.39,19.23,18.72,19.17,19.20,17.94,17.27,16.83,16.20,15.67,14.84,14.74,13.39,13.21,13.01,14.22,13.90,14.60,15.41,15.90,15.89,15.79,16.49,16.87,17.72,16.98,17.07,16.18,16.16,14.98,16.33,16.65,15.82,16.06,16.16,16.04,16.88,16.40,17.41,17.25,18.12,18.68,19.16,20.45,19.71,18.88,17.39,17.82,16.88,17.45,16.87,17.47,17.23,17.05,16.88,18.89,18.76,18.87,18.88,18.08,17.95,18.02,17.88,16.65,17.17,17.15,16.66,16.02,17.08,17.21,15.98,16.09,17.12,16.56,16.78,17.21,17.25,18.39,17.95,17.29,17.91,17.62,18.05,17.96,18.92,19.70,19.46,20.91,21.06,21.68,21.51,20.74,21.55,21.44,20.41,19.88,20.74,19.92,19.11,19.47,19.95,18.92,18.96,19.47,19.84,18.95,19.16,19.47,20.13,21.49,21.04,20.28,20.31,20.22,20.31,18.50,18.75,18.25,18.81,18.79,19.27,19.42,18.97,19.62,20.28,20.37,21.01,21.75,22.33,22.94,23.91,23.92,23.58,23.87,21.93,21.07,20.52,20.45,21.12,21.31,20.94,21.02,21.27,21.69,20.84,21.11,21.13,20.72,20.47,19.96,20.06,19.97,19.34,19.57,19.80,19.01,18.42,19.19,18.44,19.64,20.21,19.92,20.50,21.71,21.46,20.90,21.31,20.30,20.86,20.77,20.09,20.04,20.32,20.12,20.79,20.97,21.30,21.46,20.92,20.20,20.52,19.97,20.36,20.18,19.51,18.56,18.87,18.04,18.09,17.70,17.28,16.55,16.54,16.40,17.28,17.34,18.12,18.05,18.88,18.50,19.08,19.57,19.84,20.33,20.40,20.80,21.11,21.26,21.93,21.41,21.04,21.84,20.75,20.28,19.82,20.44,20.75,19.68,19.42,20.39,20.33,18.95,19.44,20.14,19.16,18.64,19.91,19.72,18.59,18.78,19.76,19.38,18.56,18.77,19.77,19.77,19.93,19.22,19.12,20.13,19.86,19.08,19.59,19.87,19.01,19.26,18.60,18.34,17.40,17.49,17.88,17.56,18.08,17.51,18.48,18.59,18.91,19.47,19.39,20.27,20.30,20.73,21.31,22.04,21.81,20.75,21.14,20.70,20.02,19.65,19.46,18.75,18.72,19.68,18.94,18.16,18.12,19.00,18.11,18.44,18.80,18.03,18.87,18.50,17.95,17.75,16.96,16.63,17.65,17.41,18.16,18.71,19.17,19.86,19.29,18.40,19.13,19.45,18.48,18.50,19.67,19.68,19.09,18.79,19.56,19.34,18.99,19.41,19.70,19.59,19.12,19.68,19.53,18.55,18.01,17.78,17.04,16.86,16.11,15.74,14.83,14.81,15.64,16.18,15.54,17.14,17.29,17.64,17.38,16.79,17.22,17.98,18.62,18.14,18.00,17.36,17.38,16.37,17.46,17.89,16.86,16.93,16.91,16.77,17.74,17.05,18.05,17.71,18.71,18.91,19.37,20.54,20.12,19.13,17.88,18.35,17.36,18.25,17.43,18.27,17.85,18.11,18.19,19.50,18.70,19.67,18.89,17.99,18.21,18.34,17.62,16.67,17.48,17.50,16.65,16.23,17.59,17.48,15.90,16.40,17.50,16.33,16.60,17.01,17.66,18.65,18.47,17.86,18.52,18.10,18.64,18.56,18.97,19.57,19.56,20.57,20.54,21.13,21.24,20.31,20.85,20.96,19.75,19.65,20.47,19.84,18.70,19.39,19.80,18.15,18.22,19.18,18.98,17.49,18.32,18.48,20.22,21.14,21.26,20.51,20.33,20.27,20.55,18.29,18.95,18.35,19.24,18.96,19.66,19.56,19.14,19.32,19.98,20.67,22.43,23.05,22.95,24.29,25.22,24.88,24.36,24.85,19.15,19.47,18.58,18.31,17.52,17.27,16.13,15.85,14.91,15.14,14.61,13.96,14.61,14.54,13.49,14.05,14.41,13.86,13.71,14.59,14.53,15.23,14.70,15.40,14.80,15.39,15.80,14.62,15.23,16.35,15.52,15.23,16.56,16.57,16.20,16.99,15.75,16.15,14.66,15.48,14.27,14.88,14.06,13.81,13.29,13.86,14.05,12.94,13.28,14.28,14.02,13.54,14.18,15.14,15.73,15.25,16.52,17.20,17.21,16.00,16.25,16.88,16.57,15.69,16.43,16.78,16.26,16.37,16.55,16.89,15.60,16.42,15.76,15.35,15.94,14.96,15.95,15.23,16.42,15.54,16.43,16.86,17.27,17.56,17.47,17.98,17.99,18.45,18.35,18.69,18.80,19.05,18.64,19.02,19.38,19.24,19.27,19.02,18.88,18.88,18.92,18.99,18.36,18.13,18.43,17.91,18.05,17.61,17.73,16.80,17.14,18.03,18.48,18.23,18.58,18.94,18.96,19.24,19.08,18.55,18.55,18.63,18.58,18.74,18.74,18.72,18.63,18.55,17.93,18.36,17.67,18.41,18.42,17.84,17.94,17.67,18.15,17.13,17.74,16.32,17.12,16.28,16.29,16.02,17.14,17.05,16.72,17.60,17.88,16.79,17.64,16.83,17.45,16.75,17.44,17.14,17.18,17.22,17.64,17.72,17.36,17.17,16.88,17.39,16.74,16.70,17.16,16.96,17.11,17.23,16.87,16.76,16.11,16.38,15.87,15.85,15.89,15.86,16.15,15.58,15.91,16.57,16.05,15.59,16.01,16.33,16.48,15.77,16.78,17.25,16.38,15.95,17.09,17.22,17.23,16.99,17.31,17.63,17.45,17.59,17.63,17.92,17.54,17.06,16.78,16.33,15.52,15.66,15.53,14.69,14.48,13.80,12.98,12.79,12.08,11.87,12.02,12.29,12.59,12.10,10.96,11.77,12.59,11.62,11.24,12.56,13.03,11.34,10.98,12.90,12.88,11.45,11.94,12.44,12.87,13.70,13.59,14.40,13.99,13.22,12.13,11.89,11.29,10.75,10.56,9.97,9.58,10.44,9.88,9.96,9.88,9.77,10.40,10.87,10.80,10.71,12.07,11.16,11.23,12.17,11.18,12.05,12.07,12.55,10.46,11.75,10.60,10.27,9.59,9.41,9.83,8.91,8.32,9.69,8.78,8.71,8.91,9.18,9.16,9.15,9.60,9.92,10.06,10.64,10.42,10.20,11.42,11.10,10.39,10.31,10.59,10.66,10.64,10.44,10.82,9.85,10.03,9.97,9.99,10.14,9.84,10.80,10.40,11.31,11.22,12.24,12.41,13.38,13.64,14.66,14.37,14.69,14.50,13.61,13.00,12.77,12.15,11.90,12.57,11.12,11.86,10.87,11.31,11.72,12.32,14.07,13.23,13.19,12.14,12.70,12.43,12.17,11.87,11.72,11.98,12.45,11.87,12.81,11.99,12.80,11.81,11.84,13.08,13.00,14.04,14.10,14.50,15.31,14.85,14.98,15.37,14.85,14.28,14.51,14.69,14.25,13.59,14.13,13.76,13.47,13.25,13.67,13.27,13.28,13.06,13.44,12.87,12.92,13.24,12.75,12.58,12.68,12.76,12.45,12.74,12.63,12.62,13.23,14.32,16.24,16.60,19.06,20.27,20.56,21.39,15.48,15.24,14.42,14.12,13.55,14.46,13.99,14.53,13.16,14.51,14.42,13.20,12.62,13.58,13.34,12.19,11.83,12.39,11.99,11.41,11.55,11.48,11.94,13.10,13.63,13.77,13.84,13.52,14.95,15.15,14.65,14.89,16.26,16.43,16.13,17.25,16.01,17.11,15.62,16.42,15.64,15.52,14.65,13.62,14.36,15.01,14.57,13.54,15.11,15.19,14.15,14.05,14.94,15.24,15.28,14.54,15.93,16.25,16.34,15.19,14.12,14.80,14.71,13.51,13.08,13.40,12.94,12.03,10.76,9.45,8.76,8.95,7.14,6.40,6.21,5.90,6.12,5.78,6.81,6.30,6.49,6.65,7.45,7.75,8.17,8.50,8.58,8.40,8.59,7.91,8.37,8.79,8.06,7.78,8.78,8.71,8.77,7.78,8.60,8.88,9.23,8.53,8.15,9.01,8.82,9.25,9.71,9.98,9.85,9.60,8.43,9.07,8.31,8.94,8.40,8.26,8.40,8.24,7.84,8.28,8.46,7.95,8.48,9.11,9.56,9.03,8.80,8.24,7.52,7.71,7.18,7.57,7.25,7.41,7.81,7.59,8.88,8.46,10.16,9.34,11.46,11.15,10.61,10.58,11.87,11.02,9.89,10.89,10.10,8.52,8.55,7.29,7.18,6.43,6.52,6.19,6.70,6.95,7.20,7.56,7.27,7.74,7.26,8.08,7.24,7.84,8.20,7.72,7.63,6.84,6.77,6.43,6.33,6.23,5.92,6.05,6.20,6.80,7.15,6.79,7.31,7.35,7.85,6.84,6.24,6.94,7.21,6.41,6.21,6.89,6.83,6.02,6.39,6.99,6.64,6.12,7.03,7.26,6.92,6.95,7.58,7.52,7.79,6.85,6.00,6.25,5.83,5.42,5.40,4.74,4.39,3.58,3.11,2.41,2.44,2.12,2.31,2.06,1.45,1.59,1.32,1.29,1.07,0.83,0.76,0.87,1.07,1.11,1.15,1.33,1.52,1.53,1.85,2.84,3.54,4.28,4.22,5.56,4.24,3.72,3.49,3.17,3.25,3.18,2.19,2.66,2.46,1.99,2.22,1.95,2.36,2.48,2.38,3.51,3.77,3.87,4.17,4.71,4.94,5.15,5.17,5.58,5.36,5.63,4.99,5.01,4.72,4.17,3.85,4.39,4.71,4.50,3.62,3.77,3.04,2.61,2.86,2.72,3.08,3.30,3.51,2.90,3.10,3.31,3.01,2.72,2.95,3.17,3.18,2.78,2.48,2.70,2.37,1.84,2.18,2.30,1.91,1.94,1.57,2.09,2.19,1.78,2.56,2.48,3.12,2.96,3.42,3.60,4.03,4.26,4.90,5.29,4.46,4.24,4.06,3.53,3.32,2.99,2.60,2.50,2.03,2.48,2.15,3.23,4.35,6.63,7.04,6.36,6.57,6.00,5.23,4.23,3.06,2.66,2.74,2.26,2.70,2.56,2.93,3.11,3.15,3.48,3.57,4.03,4.18,4.83,5.11,4.81,5.15,5.08,5.05,4.72,4.44,4.62,4.38,4.03,3.65,4.06,3.72,3.36,3.26,3.47,3.31,2.85,3.12,3.20,2.76,2.45,2.93,2.73,2.21,2.43,2.78,2.39,2.09,2.52,2.81,4.15,5.18,8.43,10.98,13.80,15.15,16.67,18.19],[21.61,21.37,21.05,20.66,21.31,21.45,21.31,20.94,21.14,21.87,21.11,20.99,20.62,20.71,20.34,19.21,19.77,19.69,18.63,18.42,19.31,18.63,17.32,17.88,17.17,18.63,19.04,17.69,18.47,20.57,20.75,19.78,19.73,17.83,18.84,18.80,17.11,17.34,18.22,18.54,18.94,19.66,19.39,19.83,19.25,18.20,18.89,17.90,19.02,18.42,17.50,17.10,16.50,16.31,15.48,15.09,15.09,14.63,13.77,13.34,13.75,14.47,15.51,15.90,16.56,16.94,17.38,17.85,18.26,19.13,19.45,20.47,20.75,21.40,22.00,21.79,21.03,21.91,20.79,19.88,19.33,19.92,20.00,18.53,18.54,19.43,18.96,17.93,18.34,18.46,17.91,17.78,18.60,17.88,17.25,17.07,17.84,17.48,16.03,16.06,17.11,17.32,17.63,16.82,16.35,18.13,17.48,16.06,17.09,17.99,16.16,16.37,15.00,14.73,13.60,14.13,14.62,15.15,16.11,15.75,16.80,17.18,17.70,18.37,18.50,19.75,20.30,20.97,21.28,22.64,22.05,21.56,21.42,20.96,20.28,19.24,19.11,17.91,18.40,19.57,18.20,17.78,18.34,18.65,18.03,17.49,17.91,17.04,17.30,17.11,15.41,16.10,14.73,15.21,16.50,16.18,16.86,17.65,17.96,19.45,18.64,17.38,18.84,19.08,17.42,17.80,19.47,19.44,18.46,18.17,19.52,19.17,18.40,19.10,19.81,19.63,18.95,19.61,19.50,18.10,17.25,16.61,16.06,15.48,14.60,14.52,13.45,13.00,12.88,13.99,13.68,14.39,15.15,15.87,15.76,15.64,16.45,16.64,17.92,16.89,16.89,16.02,16.12,15.09,16.13,16.53,15.81,15.86,16.06,16.08,16.79,16.25,17.41,17.25,18.42,18.99,19.43,20.68,20.04,19.04,17.49,18.28,16.78,17.71,16.89,17.45,17.45,17.05,17.03,19.28,19.19,19.40,19.51,18.40,18.30,18.55,18.31,16.93,17.38,17.64,17.03,16.12,17.04,17.33,16.06,16.04,17.04,16.46,16.90,17.08,17.24,18.59,18.26,17.58,18.23,17.92,18.17,18.27,18.97,19.93,19.70,21.34,21.30,21.89,21.87,21.04,21.78,21.83,20.77,20.19,20.98,20.45,19.44,19.77,20.36,19.37,19.11,19.65,19.83,19.25,19.37,19.85,20.47,21.89,21.48,20.72,20.73,20.57,20.44,18.64,19.02,18.55,18.96,19.06,19.49,19.59,18.99,19.66,20.60,20.79,21.49,22.28,22.65,23.17,24.57,24.35,24.26,24.73,22.57,21.44,20.85,20.49,21.25,21.70,21.14,21.24,21.69,22.02,21.13,21.45,21.40,21.09,20.82,20.35,20.51,20.53,19.68,20.03,20.40,19.48,18.75,19.68,18.98,20.23,20.67,20.40,20.97,22.00,21.79,21.33,21.76,20.67,21.35,21.14,20.56,20.20,20.73,20.37,21.00,21.17,21.60,21.95,21.45,20.51,21.01,20.28,20.76,20.57,20.02,19.12,19.17,18.40,18.30,17.75,17.27,16.56,16.62,16.52,17.37,17.49,18.33,18.26,19.43,18.86,19.48,19.88,20.04,20.55,20.50,20.96,21.07,21.53,22.03,21.40,20.89,21.92,20.78,20.15,19.76,20.36,20.69,19.58,19.27,20.60,20.30,18.77,19.42,20.37,19.37,18.67,20.16,20.07,18.91,18.89,20.23,19.82,18.83,19.20,20.37,20.55,20.51,19.57,19.90,20.92,20.34,19.39,20.33,20.49,19.32,20.03,19.09,18.69,17.51,17.54,18.11,17.99,18.47,17.82,18.87,18.83,18.91,19.74,19.52,20.41,20.37,21.02,21.29,22.13,21.75,20.98,21.16,20.73,20.21,19.52,19.43,18.55,18.60,19.61,18.71,17.98,17.88,18.92,17.92,18.12,18.71,17.79,18.75,18.45,18.05,17.79,17.17,16.77,17.76,17.50,18.19,18.87,19.17,20.03,19.52,18.63,19.44,19.63,18.56,18.77,20.01,19.90,19.32,19.05,20.09,19.70,19.21,19.89,20.24,19.99,19.43,20.21,19.97,18.93,18.31,17.97,17.06,16.99,15.93,15.62,14.80,14.73,15.66,16.14,15.63,17.32,17.31,17.90,17.39,16.80,17.32,18.09,19.21,18.45,18.26,17.59,17.75,16.61,17.60,18.08,16.93,17.01,17.04,16.77,17.91,17.16,18.22,17.91,19.08,19.34,19.66,20.79,20.33,19.41,17.97,18.73,17.21,18.43,17.42,18.43,18.07,18.24,18.14,19.67,18.92,19.81,19.00,18.10,18.33,18.58,17.89,16.65,17.61,17.69,16.72,16.16,17.46,17.39,15.84,16.28,17.44,16.18,16.69,16.87,17.64,18.86,18.70,17.90,18.72,18.20,18.83,18.72,19.20,19.82,19.69,20.73,20.80,21.35,21.41,20.43,21.03,21.32,19.98,19.71,20.70,19.91,18.69,19.50,19.89,18.17,18.26,19.19,18.73,17.40,18.50,18.57,20.44,21.38,21.58,20.74,20.52,20.57,20.86,18.41,19.25,18.48,19.38,19.12,19.89,19.71,19.43,19.49,20.37,21.17,22.95,23.58,23.46,24.63,25.91,25.39,25.06,25.70,20.10,19.98,19.20,18.70,17.52,17.51,16.23,16.01,15.09,15.11,14.49,13.79,14.60,14.71,13.66,14.12,14.61,14.12,13.68,14.60,14.40,15.14,14.77,15.25,14.78,15.28,15.94,14.79,15.11,16.11,15.47,15.23,16.07,16.51,15.99,16.79,15.60,15.87,14.74,15.24,14.18,14.75,14.05,13.87,13.35,13.70,14.20,12.96,13.40,14.33,14.17,13.59,14.25,15.02,15.71,15.41,16.55,17.38,17.34,16.07,16.40,17.04,16.75,15.93,16.66,17.27,16.48,16.54,16.94,16.99,15.89,16.54,15.80,15.61,16.24,14.99,16.24,15.81,16.98,16.37,17.90,17.51,18.09,18.15,17.98,18.60,18.71,18.88,19.24,19.19,19.33,19.67,19.16,19.36,19.80,19.75,19.79,19.14,19.37,19.08,19.48,19.35,18.51,18.41,18.82,18.28,18.38,17.73,17.91,16.97,17.24,18.37,18.48,18.45,18.94,19.10,19.36,19.53,19.44,19.22,19.21,19.13,19.36,19.58,19.65,19.51,19.41,19.16,18.64,18.89,18.20,18.73,18.73,18.03,18.11,17.74,18.20,17.18,17.89,16.29,16.98,15.88,16.10,15.99,17.07,16.95,16.61,17.56,18.00,16.63,17.67,16.91,17.68,17.13,17.80,17.60,17.79,17.79,18.26,18.30,18.24,17.68,18.14,18.04,17.82,17.72,17.89,17.69,17.78,18.19,17.38,17.82,16.81,17.33,16.37,16.18,16.31,15.90,16.28,15.78,15.65,16.22,16.20,15.87,16.03,16.52,16.84,16.07,16.93,17.51,16.66,16.51,17.34,17.47,17.52,17.46,17.51,18.04,17.66,17.80,18.02,18.36,17.92,17.56,17.07,16.67,15.97,16.09,16.00,15.07,14.60,14.30,13.31,12.85,12.14,12.15,11.86,12.20,12.33,11.99,11.18,12.12,12.56,11.27,11.05,12.98,12.39,11.86,11.64,12.66,12.31,11.89,12.28,12.38,12.83,13.47,13.34,14.41,14.04,13.06,12.08,12.28,11.39,11.07,10.66,10.21,9.95,10.00,9.60,9.44,9.20,9.75,10.30,10.61,10.99,10.99,12.13,11.16,11.18,12.47,11.53,12.25,12.01,12.42,10.70,11.59,10.57,10.24,9.48,9.70,9.98,8.50,8.38,9.45,9.17,8.91,9.27,8.89,9.28,9.49,9.53,9.57,10.26,11.01,9.96,10.69,11.70,10.93,10.32,10.25,10.94,10.70,10.45,10.95,11.12,10.31,9.92,9.80,9.51,9.66,9.52,10.44,10.34,11.15,11.22,12.18,12.40,13.51,13.91,14.70,14.62,14.88,14.66,13.77,13.29,12.71,12.34,11.94,12.24,11.26,11.28,11.07,11.19,11.41,12.54,13.90,12.96,12.96,11.94,12.22,12.67,12.17,11.93,11.70,12.11,12.41,11.75,12.73,11.83,12.72,11.76,11.71,13.19,12.59,14.12,13.82,14.27,15.39,15.08,15.03,15.47,15.14,14.58,14.85,15.10,14.61,13.94,14.68,14.17,13.70,13.83,14.17,13.65,13.52,13.71,13.80,13.20,13.04,13.60,12.95,12.88,13.23,13.05,12.63,12.82,12.84,12.82,13.33,14.29,16.46,17.54,20.21,20.86,21.58,22.97,15.47,15.02,14.35,14.01,13.46,14.51,14.22,14.73,13.37,14.62,14.61,13.28,12.87,13.78,13.63,12.39,12.14,12.73,12.23,11.45,11.58,11.53,12.04,13.20,13.59,13.60,13.96,14.00,14.89,14.90,14.80,15.20,16.02,16.21,16.30,17.34,16.20,16.72,15.75,16.47,15.64,15.29,14.69,13.80,14.60,15.40,14.76,14.00,15.62,15.42,14.62,14.36,15.46,15.50,15.77,14.94,16.31,16.49,16.39,15.39,14.58,14.84,14.59,13.87,13.24,13.35,12.82,12.00,10.76,9.38,8.75,8.96,7.25,6.60,6.37,6.07,6.24,6.00,6.32,6.24,6.44,6.90,7.65,7.91,8.48,8.90,9.01,8.64,9.09,7.87,8.35,8.95,8.23,7.72,8.76,8.65,8.86,7.82,8.62,8.75,9.06,8.63,8.23,8.94,8.92,9.44,9.88,10.22,10.12,9.77,8.58,9.08,8.33,8.76,8.32,8.16,8.24,8.21,8.01,8.14,8.52,8.02,8.45,8.91,9.73,9.17,8.93,8.39,7.77,7.80,7.31,7.67,7.46,7.57,7.83,7.82,8.84,8.71,10.05,9.52,11.50,11.25,10.58,10.58,11.96,11.17,9.95,10.64,9.86,8.52,8.31,7.38,7.27,6.45,6.67,6.47,6.90,7.04,7.47,7.58,7.43,7.88,7.31,8.00,7.28,7.76,8.20,7.95,7.99,7.05,6.80,6.69,6.49,6.48,5.98,6.19,6.24,6.75,7.18,7.14,7.67,7.71,8.04,7.11,6.54,7.23,7.33,6.77,6.49,7.08,6.98,6.11,6.53,7.04,6.77,6.33,7.14,7.38,7.15,7.32,7.82,7.83,8.11,6.98,6.34,6.41,6.13,5.81,5.60,4.83,4.53,3.64,3.33,2.48,2.61,2.31,2.38,2.13,1.59,1.73,1.48,1.36,1.24,1.11,0.83,0.76,0.88,1.17,1.19,1.18,1.43,1.55,1.70,2.37,3.53,4.22,4.16,5.50,4.30,3.68,3.53,3.16,3.28,3.22,2.17,2.73,2.66,2.16,2.53,2.16,2.62,2.79,2.71,3.69,3.89,4.21,4.31,4.83,5.04,5.29,5.42,5.87,5.70,5.98,5.23,5.20,4.78,4.31,4.14,4.42,4.75,4.52,3.81,3.81,3.38,2.83,3.27,3.02,3.22,3.34,3.54,2.99,3.20,3.46,3.37,2.82,2.98,3.39,3.46,2.95,2.70,2.95,2.58,2.02,2.43,2.61,2.19,2.43,1.92,2.37,2.36,2.04,2.63,2.49,3.10,2.92,3.43,3.64,3.96,4.14,4.76,5.20,4.42,4.21,3.98,3.59,3.29,3.21,2.61,2.67,2.16,2.68,2.26,3.52,4.51,6.90,7.13,6.45,6.50,5.98,5.46,4.30,3.26,2.99,2.87,2.32,2.90,2.55,3.13,3.24,3.31,3.57,3.69,4.11,4.20,4.91,5.10,4.85,5.18,5.33,5.06,4.66,4.44,4.55,4.30,3.96,3.75,3.99,3.71,3.47,3.19,3.47,3.29,2.70,3.03,3.11,2.43,2.39,2.56,2.48,2.13,2.21,2.38,2.40,1.91,2.41,2.82,3.94,5.02,8.10,10.69,13.39,14.45,16.03,17.61],[20.36,20.40,20.30,20.54,20.82,20.72,20.92,20.70,20.31,21.35,20.62,20.57,20.28,20.28,20.13,19.01,19.29,19.10,18.53,18.23,18.73,18.31,17.31,17.49,17.10,18.12,18.75,17.43,18.37,20.27,20.62,19.49,19.41,17.84,18.63,18.51,17.09,17.47,18.31,18.72,18.70,19.81,19.44,19.74,18.98,18.20,18.72,17.82,18.62,18.09,17.33,16.84,16.25,16.04,15.24,15.01,14.95,14.51,13.58,13.10,13.44,14.26,15.12,15.66,16.42,16.62,17.13,17.73,18.12,18.98,19.41,20.20,20.54,20.83,21.69,21.41,21.04,21.71,20.79,19.87,19.54,20.14,19.99,18.55,18.71,19.44,18.93,18.00,18.45,18.34,17.76,17.14,18.32,17.62,16.63,16.52,17.45,17.26,15.83,15.81,17.00,16.89,17.56,16.65,15.96,17.74,17.45,15.99,16.73,17.64,16.04,15.89,14.90,14.60,13.32,13.93,14.29,14.78,15.94,15.39,16.80,17.06,17.69,18.30,18.58,19.65,20.12,20.55,21.12,22.10,21.52,21.12,21.05,20.71,20.13,19.21,19.22,17.86,18.22,19.46,18.49,18.02,18.49,18.78,18.45,17.74,18.28,17.14,17.43,16.95,15.40,16.02,14.69,14.74,16.36,15.95,16.84,17.52,18.00,19.13,18.36,17.28,18.74,18.74,17.13,17.64,19.09,18.82,18.28,18.01,18.85,18.53,18.08,18.64,19.04,18.87,18.47,18.90,19.06,17.87,17.16,16.64,16.05,15.52,14.47,14.46,13.19,12.86,12.75,13.95,13.50,14.07,14.94,15.54,15.56,15.65,16.35,16.64,17.39,16.75,16.83,15.87,15.91,14.82,16.09,16.40,15.61,15.92,15.85,15.76,16.79,16.26,17.24,17.18,18.03,18.63,18.92,20.01,19.45,18.69,17.19,17.67,16.73,17.34,16.63,17.25,16.93,16.94,16.56,18.88,18.62,18.78,18.75,18.00,17.83,18.03,17.86,16.49,16.91,16.98,16.47,15.72,16.90,16.95,15.77,15.90,16.92,16.32,16.50,16.84,17.01,18.10,17.77,17.05,17.73,17.43,17.77,17.81,18.65,19.31,19.19,20.40,20.47,20.93,21.05,20.50,20.96,20.94,20.09,19.53,20.11,19.60,18.90,19.07,19.46,18.81,18.75,19.09,19.48,18.81,19.02,19.30,20.07,21.29,20.78,20.10,20.34,20.02,19.88,18.17,18.32,17.91,18.35,18.52,18.65,18.97,18.63,19.07,19.77,20.02,20.86,21.55,21.89,22.64,23.59,23.78,23.42,23.49,21.68,20.77,20.08,20.49,20.82,20.92,20.78,21.12,21.04,21.23,20.51,20.79,20.83,20.20,20.40,19.87,19.84,19.84,19.61,19.71,19.69,19.11,18.58,19.28,18.59,19.48,20.09,20.02,20.42,21.26,21.14,20.78,21.18,20.44,20.75,20.85,20.01,20.04,20.29,20.11,20.88,20.86,21.26,21.41,20.87,20.35,20.44,20.18,20.35,20.27,19.76,18.79,19.21,18.19,18.19,17.77,17.21,16.55,16.40,16.32,17.11,17.28,18.29,18.26,19.19,18.74,19.31,19.79,19.88,20.27,20.35,20.72,20.79,20.79,21.48,20.90,20.86,21.42,20.44,20.01,19.62,20.24,20.55,19.56,19.29,20.30,20.35,18.85,19.42,20.10,19.37,18.73,20.16,19.92,18.79,18.86,20.01,19.59,18.64,18.87,20.09,19.86,20.13,19.49,19.52,20.13,20.00,19.30,19.85,19.87,19.17,19.38,18.80,18.46,17.29,17.42,17.96,17.67,18.22,17.60,18.63,18.75,19.10,19.60,19.33,20.51,20.08,20.43,20.88,21.56,21.19,20.46,20.75,20.30,19.91,19.24,19.21,18.28,18.19,19.21,18.59,17.72,17.59,18.77,17.85,18.27,18.65,17.78,18.75,18.34,17.92,17.73,16.85,16.49,17.55,17.24,18.14,18.74,18.99,19.70,19.23,18.46,19.30,19.34,18.43,18.58,19.68,19.61,19.13,18.77,19.44,19.33,18.90,19.41,19.45,19.39,18.99,19.32,19.22,18.61,17.99,17.81,16.90,16.86,15.85,15.50,14.61,14.51,15.48,16.09,15.42,16.93,17.07,17.33,17.12,16.58,17.07,17.94,18.58,18.22,18.09,17.48,17.43,16.53,17.38,17.81,16.57,16.71,16.62,16.41,17.62,17.05,18.06,17.67,18.72,18.64,19.15,20.07,19.85,18.84,17.68,18.39,17.20,18.09,17.10,18.14,17.64,17.82,17.80,19.26,18.47,19.43,18.57,17.47,17.69,18.01,17.29,16.01,17.04,17.09,16.05,15.81,17.28,17.02,15.37,16.11,17.19,15.81,16.34,16.61,17.44,18.33,18.32,17.55,18.32,17.77,18.46,18.27,18.74,19.13,19.32,20.14,20.03,20.70,20.82,19.91,20.16,20.44,19.34,19.25,19.81,19.44,18.26,18.82,19.19,17.80,17.74,18.53,18.26,16.99,18.10,18.07,20.18,21.02,21.17,20.34,20.24,20.02,20.31,18.07,18.75,18.12,18.75,18.72,19.18,19.17,19.20,19.10,19.57,20.55,22.45,23.26,23.09,24.35,25.23,24.96,24.44,24.82,19.57,19.82,18.89,18.42,17.67,17.10,15.95,15.60,14.74,14.79,14.18,13.61,14.22,14.16,13.06,13.75,14.17,13.75,13.56,14.51,14.64,15.39,14.75,15.50,14.79,15.53,15.91,14.35,15.17,16.16,15.38,14.84,16.06,16.62,15.80,16.51,15.42,15.63,14.40,15.29,14.23,14.83,13.95,13.50,13.18,13.57,13.92,12.64,12.98,13.83,13.59,13.03,13.87,14.59,15.30,15.00,16.02,16.82,17.05,15.79,15.99,16.88,16.61,15.57,16.35,16.94,16.55,16.48,17.02,17.25,16.15,16.83,16.14,16.27,16.56,15.73,16.33,15.86,16.54,16.92,17.84,18.44,18.31,18.65,18.17,18.47,18.44,19.08,18.93,19.28,19.70,19.30,19.12,19.57,19.74,19.26,19.45,19.14,18.87,18.84,18.95,19.16,18.55,18.24,18.63,18.38,18.18,17.86,17.91,16.85,17.06,17.90,18.30,17.94,18.71,18.82,19.05,19.44,19.62,19.14,19.29,19.48,19.38,19.52,19.34,19.51,19.37,19.02,19.00,19.29,18.75,18.84,18.85,18.02,17.82,17.60,17.85,16.95,17.44,16.11,17.05,15.87,16.14,16.02,17.09,16.87,16.79,17.36,17.59,16.66,17.55,16.95,17.62,17.10,17.76,17.85,18.29,18.34,18.73,18.86,18.72,17.93,18.82,18.44,18.00,17.98,18.00,17.90,18.24,18.56,18.09,18.57,17.32,17.85,16.42,16.32,16.43,16.06,16.65,15.87,16.04,16.65,16.05,15.83,16.34,16.38,16.77,16.02,17.29,17.38,16.49,16.58,17.53,17.75,17.85,17.79,17.61,18.23,18.03,18.05,17.88,18.13,17.84,18.02,17.57,16.70,16.19,16.43,15.92,15.33,15.04,14.63,13.52,12.87,12.14,12.49,11.90,11.98,12.08,11.46,10.89,11.58,11.45,11.44,11.20,12.26,11.62,12.05,11.73,12.53,11.93,12.33,12.27,12.32,13.22,13.63,13.45,14.91,14.44,13.34,12.42,12.27,11.82,11.63,11.00,10.71,10.40,10.92,10.56,10.62,10.26,9.97,10.41,10.76,10.81,10.97,12.21,11.46,11.46,12.53,11.75,12.25,11.98,12.50,11.28,11.87,11.36,10.91,10.22,10.07,10.16,9.08,8.87,10.16,10.27,9.64,10.16,9.37,9.57,10.02,10.31,10.02,10.59,11.05,10.03,10.90,11.53,10.96,10.77,10.29,10.71,11.02,10.05,10.89,10.78,10.35,9.94,10.37,9.83,10.33,10.28,10.91,10.90,11.67,11.80,12.63,13.05,13.76,14.29,14.90,14.76,14.94,14.76,14.07,13.62,13.25,12.70,12.57,12.73,11.74,11.96,11.64,11.58,11.85,12.93,14.79,14.16,13.57,12.11,12.50,12.88,12.12,12.00,11.95,12.10,12.53,12.15,12.97,12.49,12.92,12.45,12.57,13.45,13.40,14.34,14.38,14.66,15.62,15.04,14.96,15.42,14.97,14.68,14.96,15.07,14.53,14.10,14.97,14.38,14.02,14.33,14.44,13.74,13.42,13.72,13.71,13.02,12.90,13.45,12.72,12.71,12.93,12.82,12.40,12.47,12.33,12.85,12.98,14.46,16.60,17.74,20.14,21.08,21.44,22.76,15.09,14.91,14.06,13.69,13.09,13.93,13.51,14.11,12.84,14.13,14.08,12.88,12.26,13.11,12.96,11.77,11.74,12.21,11.77,11.24,11.37,11.42,11.82,13.17,13.45,13.33,13.75,13.26,14.52,14.70,14.17,14.57,15.84,15.80,15.72,16.71,15.90,16.47,15.15,16.09,15.34,15.01,14.57,13.55,14.21,14.78,14.01,13.19,14.96,14.86,13.79,13.68,14.90,15.01,15.18,14.13,15.72,15.95,15.89,14.71,13.62,14.13,14.20,13.15,12.67,13.10,12.80,11.82,11.14,9.52,8.62,8.90,7.07,6.56,6.39,6.16,6.40,6.34,6.61,6.34,6.22,7.12,7.70,7.70,7.98,8.46,8.55,8.22,8.22,7.45,7.83,8.27,7.68,7.39,8.32,8.28,8.70,7.40,8.38,8.27,8.92,8.42,7.67,8.85,8.93,9.35,9.82,9.91,9.89,9.42,8.17,8.55,7.64,8.32,7.87,7.70,7.82,7.78,7.41,7.58,7.99,7.70,8.45,8.82,9.64,9.15,8.55,8.15,7.50,7.30,6.73,7.21,6.91,7.10,7.30,7.43,8.44,8.23,9.53,9.10,10.85,10.88,10.18,10.49,11.47,10.75,9.69,10.42,9.70,8.20,8.03,7.06,6.98,6.50,6.33,6.45,6.73,6.62,7.36,7.02,7.53,7.90,7.22,8.62,7.52,7.83,8.68,8.03,7.78,6.88,6.84,6.45,6.61,6.58,6.22,6.03,6.01,6.57,6.80,7.09,7.44,7.52,7.63,6.79,6.51,6.71,6.88,6.54,6.29,6.56,6.56,5.98,6.28,6.61,6.30,6.02,6.65,6.78,6.42,6.79,7.27,7.22,7.58,6.38,5.86,6.25,5.97,5.86,5.91,4.61,4.09,3.30,2.75,2.08,2.27,2.33,2.15,2.04,1.50,1.74,1.55,1.37,1.12,1.03,0.98,0.84,0.77,0.85,1.05,1.15,1.04,1.22,1.63,2.46,3.28,3.98,3.94,5.46,3.95,3.10,3.12,2.92,2.86,2.90,2.05,2.40,2.42,2.05,2.47,2.13,2.54,2.84,2.89,3.88,4.02,4.04,4.55,4.80,5.26,5.51,5.22,5.92,5.67,5.99,5.09,5.18,4.78,4.37,3.93,4.46,4.81,4.54,3.58,3.87,3.10,2.75,2.81,2.75,2.94,3.13,3.30,2.80,3.03,3.25,3.15,2.93,2.97,3.27,3.36,3.24,2.85,3.02,2.71,2.19,2.55,2.74,2.33,2.21,1.80,2.08,2.06,1.67,2.29,2.20,2.62,2.45,3.02,3.02,3.56,3.63,4.31,4.78,3.92,3.82,3.52,3.22,2.80,2.66,2.33,2.34,1.61,2.27,2.05,3.12,4.38,6.67,7.00,6.43,6.61,6.01,5.26,4.17,3.08,2.63,2.63,1.87,2.52,2.06,2.47,2.64,2.74,3.07,3.01,3.66,3.62,4.35,4.59,4.37,4.58,4.43,4.42,4.13,3.94,3.87,3.90,3.46,3.34,3.53,3.35,2.91,2.84,3.02,2.82,2.13,2.50,2.57,2.26,1.81,2.34,2.35,1.85,1.96,2.33,2.30,1.81,2.39,2.66,3.69,4.93,8.20,11.04,14.01,15.41,16.91,18.06],[20.54,20.53,20.18,20.35,20.75,20.74,20.78,20.48,20.28,21.28,20.60,20.44,20.14,20.27,20.06,18.88,19.20,19.01,18.43,18.15,18.66,18.21,17.29,17.35,17.01,18.01,18.72,17.39,18.30,20.23,20.50,19.35,19.30,17.66,18.46,18.40,16.84,17.25,18.24,18.38,18.61,19.62,19.34,19.62,18.87,17.94,18.61,17.60,18.58,18.03,17.15,16.75,16.15,15.96,15.28,14.78,14.86,14.56,13.48,13.06,13.39,14.20,15.21,15.42,16.21,16.47,16.95,17.54,18.03,18.85,19.25,20.11,20.42,20.86,21.58,21.27,20.84,21.69,20.65,19.72,19.36,20.01,19.92,18.39,18.68,19.47,18.90,17.84,18.31,18.43,17.66,17.07,18.17,17.61,16.59,16.40,17.26,17.09,15.69,15.67,16.71,16.88,17.39,16.62,16.13,17.78,17.35,15.97,16.71,17.58,16.11,15.91,14.93,14.68,13.51,13.85,14.27,14.61,15.75,15.22,16.54,16.91,17.51,18.20,18.33,19.55,20.04,20.50,20.97,21.93,21.48,21.05,21.14,20.61,19.87,19.04,19.07,17.69,18.08,19.46,18.43,17.91,18.44,18.76,18.20,17.64,18.16,16.94,17.15,16.81,15.32,15.70,14.51,14.53,16.19,15.75,16.61,17.39,17.80,18.96,18.20,17.32,18.54,18.60,17.11,17.48,18.85,18.74,18.12,17.82,18.68,18.28,17.84,18.35,18.91,18.79,18.14,18.77,18.94,17.67,16.95,16.39,15.78,15.19,14.35,14.36,13.09,12.81,12.60,13.92,13.42,13.96,14.85,15.38,15.43,15.43,16.08,16.34,17.27,16.56,16.74,15.56,15.68,14.61,15.95,16.38,15.42,15.60,15.59,15.63,16.57,15.88,16.95,16.84,17.63,18.29,18.73,19.94,19.42,18.33,16.97,17.33,16.45,17.02,16.44,17.08,16.73,16.72,16.37,18.62,18.34,18.51,18.61,17.74,17.50,17.67,17.50,16.24,16.71,16.73,16.13,15.51,16.50,16.70,15.44,15.64,16.60,16.10,16.30,16.60,16.71,17.89,17.49,16.74,17.36,17.24,17.56,17.58,18.61,19.34,18.89,20.28,20.38,20.81,20.93,20.26,20.90,20.79,19.88,19.23,20.09,19.37,18.54,18.85,19.37,18.56,18.53,19.09,19.31,18.64,18.86,19.21,20.02,21.25,20.76,20.05,20.25,20.00,19.93,18.01,18.22,17.59,18.21,18.24,18.64,18.83,18.51,19.13,19.80,20.01,21.00,21.51,21.75,22.68,23.71,23.63,23.24,23.58,21.57,20.75,19.97,20.27,20.73,20.83,20.57,20.84,20.99,21.18,20.43,20.76,20.61,20.36,20.17,19.66,19.71,19.53,19.10,19.19,19.42,18.68,18.19,18.87,18.23,19.28,19.94,19.69,20.24,21.39,21.22,20.75,20.96,20.01,20.62,20.43,19.86,19.76,20.10,19.94,20.53,20.60,20.90,21.24,20.54,19.93,20.16,19.72,19.99,19.80,19.19,18.39,18.68,17.82,17.99,17.45,16.97,16.30,16.31,16.17,16.99,17.18,17.96,17.83,18.59,18.14,18.75,19.21,19.36,19.95,19.92,20.34,20.55,20.88,21.33,20.78,20.61,21.30,20.20,19.63,19.40,19.94,20.19,19.02,19.03,19.96,19.70,18.17,19.07,19.66,18.77,18.36,19.50,19.36,18.34,18.53,19.38,19.01,18.38,18.48,19.51,19.59,19.68,18.94,19.13,19.76,19.61,19.03,19.46,19.62,18.81,19.14,18.45,18.20,17.18,17.28,17.76,17.39,17.81,17.13,18.14,18.23,18.51,19.15,18.91,19.99,19.88,20.34,20.68,21.49,21.18,20.43,20.52,20.17,19.71,19.12,18.98,18.24,18.12,19.11,18.58,17.69,17.75,18.81,17.88,18.25,18.56,17.84,18.71,18.24,17.74,17.48,16.84,16.32,17.17,16.95,17.68,18.31,18.62,19.40,18.44,17.86,18.76,19.01,18.07,18.10,19.32,19.32,18.68,18.42,19.09,18.89,18.57,18.92,19.22,19.13,18.74,19.19,19.11,18.29,17.62,17.46,16.60,16.62,15.80,15.46,14.55,14.58,15.43,15.99,15.34,16.82,16.93,17.25,17.14,16.44,16.75,17.70,18.31,17.94,17.65,17.06,17.06,16.07,17.01,17.40,16.24,16.39,16.22,16.10,17.28,16.55,17.69,17.30,18.30,18.43,18.98,20.03,19.86,18.62,17.49,18.00,16.95,17.78,16.86,17.77,17.29,17.33,17.59,18.82,18.25,18.98,18.17,17.35,17.47,17.85,16.86,15.94,16.83,16.81,15.84,15.60,16.85,16.63,15.23,15.92,16.86,15.66,16.05,16.38,17.13,18.08,18.00,17.30,18.01,17.55,18.20,17.98,18.49,18.85,19.03,19.95,20.00,20.59,20.61,19.59,20.06,20.23,19.07,18.90,19.67,19.12,17.97,18.60,19.05,17.51,17.52,18.44,18.17,16.88,17.87,17.88,19.97,20.61,20.94,20.19,20.10,19.91,20.20,17.73,18.41,17.71,18.56,18.36,19.02,18.94,18.97,18.97,19.60,20.32,22.10,22.89,22.60,24.03,25.00,24.58,24.07,24.75,19.30,19.49,18.73,18.28,17.56,17.00,15.78,15.34,14.35,14.46,14.00,13.37,14.00,13.90,12.89,13.50,14.02,13.53,13.41,14.34,14.48,15.19,14.61,15.18,14.50,15.08,15.85,14.26,15.06,16.26,15.12,14.56,16.14,16.45,15.77,16.49,15.21,15.70,14.16,15.16,14.12,14.74,13.66,13.25,13.09,13.56,13.72,12.49,12.79,13.90,13.48,13.01,13.66,14.48,15.04,14.65,15.97,16.62,16.95,15.69,15.71,16.68,16.37,15.29,16.10,16.79,16.34,16.37,16.79,17.17,15.89,16.53,16.09,15.99,16.58,15.57,16.44,15.81,16.43,16.26,17.43,17.37,17.55,17.68,17.42,17.74,17.83,18.34,18.12,18.57,18.82,18.79,18.45,18.79,19.01,18.79,18.88,18.62,18.43,18.55,18.59,18.69,18.34,18.13,18.44,18.05,18.07,17.71,17.72,16.82,17.03,17.72,18.09,17.87,18.29,18.45,18.60,18.84,18.80,18.43,18.48,18.75,18.71,18.87,18.84,18.84,18.68,18.50,18.23,18.33,17.73,18.13,18.16,17.64,17.68,17.49,17.85,17.07,17.52,16.11,16.69,15.75,15.90,15.81,16.89,16.79,16.51,17.27,17.56,16.76,17.42,17.03,17.40,17.10,17.46,17.28,17.43,17.56,17.95,17.89,17.81,17.41,17.90,17.90,17.58,17.43,17.41,17.31,17.41,17.75,17.10,17.65,16.57,17.23,16.37,16.65,16.51,16.10,16.34,15.86,16.26,16.68,16.12,16.02,16.51,16.44,16.65,16.05,17.01,17.22,16.32,16.45,17.14,17.11,17.12,17.06,17.12,17.27,17.38,17.45,17.28,17.45,17.30,17.14,16.70,16.27,15.90,16.02,15.66,15.09,14.73,14.33,13.50,13.49,12.47,12.27,12.27,12.39,12.67,11.57,10.98,11.39,12.14,11.63,10.97,12.43,13.05,12.63,12.07,13.18,13.18,12.68,12.83,13.08,13.49,14.02,14.11,15.01,14.72,13.80,12.94,12.71,12.25,11.53,11.29,10.57,9.64,11.14,10.14,10.70,10.27,10.12,10.51,10.75,11.07,11.16,12.34,11.35,11.50,12.66,11.88,12.47,12.52,12.47,10.80,11.87,11.40,10.61,9.70,9.88,9.75,9.03,9.12,9.81,9.33,9.33,9.02,9.39,9.11,9.58,10.20,10.23,11.05,11.06,10.07,11.02,11.87,11.19,10.38,10.14,10.83,10.81,9.98,10.69,10.91,9.99,10.10,10.28,10.31,10.14,9.87,11.06,10.85,12.57,11.91,12.98,13.40,14.06,14.49,14.99,14.71,15.09,14.81,14.35,13.82,13.59,13.06,12.49,13.40,11.72,12.18,11.25,11.70,12.15,13.05,14.83,14.12,13.52,11.97,12.65,12.85,12.48,12.10,12.27,12.52,13.03,12.46,13.40,12.93,13.39,12.66,12.70,13.89,13.72,14.66,14.70,14.90,15.73,15.05,15.09,15.27,14.96,14.79,14.83,14.91,14.74,14.29,14.78,14.46,14.24,14.15,14.36,13.87,13.86,13.63,13.89,13.26,13.34,13.42,13.02,13.27,13.18,13.03,12.69,12.58,12.79,12.60,13.10,14.23,16.20,16.89,19.49,20.68,21.03,22.06,14.96,14.60,13.87,13.67,12.94,13.83,13.36,13.64,12.59,13.85,13.95,12.72,12.04,12.87,12.64,11.73,11.51,12.15,11.74,11.13,11.48,11.25,11.91,12.87,13.57,13.26,13.64,13.32,14.46,14.71,14.14,14.60,15.83,15.71,15.42,16.53,15.50,16.56,15.05,16.19,15.43,15.18,14.58,13.50,14.19,14.78,14.05,13.03,14.78,14.82,13.78,13.62,14.65,14.65,14.68,13.93,15.25,15.56,15.67,14.70,13.50,13.99,14.45,13.14,12.68,13.20,12.88,11.82,10.79,9.50,8.55,8.68,6.94,6.41,6.23,5.58,6.03,5.72,6.19,6.60,6.54,6.69,7.21,7.41,7.88,8.30,8.40,8.08,8.30,7.56,7.91,8.38,7.73,7.37,8.37,8.44,8.68,7.51,8.58,8.49,9.17,8.48,7.71,8.82,8.90,9.33,9.87,9.94,9.80,9.47,8.12,8.76,7.74,8.46,7.95,7.85,7.90,7.88,7.50,7.56,7.85,7.75,8.28,8.87,9.50,8.94,8.55,8.04,7.36,7.08,6.68,7.06,6.90,6.98,7.13,7.39,8.53,8.17,9.66,9.07,10.85,10.85,10.20,10.44,11.37,10.59,9.60,10.38,9.57,8.15,8.08,6.85,6.73,6.28,6.38,6.23,6.67,6.49,7.17,6.84,7.17,7.57,7.52,8.31,7.56,7.85,8.12,7.71,7.49,6.93,6.55,6.60,6.42,6.43,6.16,5.96,6.03,6.54,7.07,6.86,7.24,7.58,7.69,6.73,6.50,6.84,6.85,6.54,6.33,6.61,6.59,6.17,6.33,6.70,6.39,6.14,6.85,7.04,6.78,6.88,7.49,7.36,7.70,6.73,6.08,6.15,5.93,5.86,5.89,5.03,4.52,3.51,2.95,2.33,2.42,2.33,2.58,2.21,1.76,2.09,1.84,1.80,1.36,1.14,1.19,1.07,0.81,0.77,0.87,1.17,1.11,1.11,1.46,2.44,3.06,4.08,4.03,5.36,4.02,3.23,3.25,2.65,2.93,2.81,1.87,2.30,2.23,2.05,2.22,2.24,2.49,3.10,3.11,4.04,4.21,4.23,4.70,4.91,5.40,5.55,5.26,5.89,5.92,6.00,5.15,5.35,4.98,4.49,4.17,4.64,4.93,4.72,3.83,4.01,3.14,2.75,2.69,2.66,2.90,3.13,3.19,2.86,2.99,3.27,3.34,2.75,3.07,3.33,3.41,3.18,3.02,3.38,3.05,2.37,3.06,3.18,2.49,2.44,1.79,2.01,2.02,1.59,2.13,2.04,2.74,2.42,3.21,3.23,3.74,3.86,4.59,5.14,4.05,3.97,3.70,3.29,2.93,2.64,2.30,2.13,1.72,2.20,1.98,3.02,4.29,6.50,6.74,6.38,6.56,6.09,5.20,4.33,3.32,2.64,2.61,2.02,2.44,2.24,2.47,2.87,2.83,3.49,3.22,3.70,3.76,4.47,4.80,4.51,4.80,4.66,4.65,4.35,3.98,4.05,4.06,3.61,3.34,3.74,3.60,3.11,2.99,3.20,3.02,2.30,2.71,2.91,2.31,2.18,2.68,2.51,2.19,2.41,2.65,2.51,2.21,2.63,3.31,4.22,5.34,8.42,11.10,13.64,15.29,16.72,18.10],[21.03,20.94,20.76,20.80,21.32,21.55,21.47,21.08,21.08,22.00,21.19,21.01,20.63,20.83,20.42,19.29,19.75,19.50,18.62,18.38,19.17,18.50,17.41,17.85,17.25,18.53,19.14,17.79,18.47,20.47,20.66,19.57,19.70,17.82,18.86,18.75,17.19,17.48,18.30,18.45,18.92,19.71,19.55,19.82,19.34,18.19,18.97,17.93,19.05,18.49,17.49,17.09,16.52,16.38,15.74,15.18,15.27,14.68,13.80,13.41,13.87,14.60,15.67,15.94,16.55,16.95,17.27,17.93,18.39,19.26,19.57,20.60,20.89,21.51,22.19,21.84,21.11,22.07,20.90,20.05,19.45,20.11,20.14,18.58,18.56,19.57,19.02,17.90,18.47,18.57,17.88,17.63,18.66,17.82,17.11,16.95,17.86,17.47,16.08,16.10,17.13,17.40,17.69,16.83,16.47,18.15,17.59,16.28,17.29,17.98,16.36,16.44,15.29,14.97,13.85,14.26,14.70,15.05,16.08,15.60,16.85,17.19,17.71,18.38,18.44,19.78,20.37,21.06,21.33,22.53,22.02,21.35,21.42,20.98,20.30,19.35,19.23,18.00,18.39,19.54,18.35,17.92,18.51,18.89,18.14,17.65,18.20,16.97,17.45,17.23,15.45,16.07,14.73,14.96,16.42,16.05,16.92,17.66,18.09,19.49,18.46,17.20,18.78,18.97,17.17,17.63,19.15,19.27,18.35,18.00,19.22,18.78,18.19,18.86,19.54,19.36,18.75,19.26,19.31,17.92,17.26,16.61,16.02,15.53,14.63,14.53,13.23,13.00,12.73,13.99,13.70,14.39,15.13,15.80,15.83,15.71,16.50,16.72,17.72,16.83,16.87,15.98,16.00,14.79,16.10,16.47,15.75,15.75,15.97,15.84,16.64,16.06,17.24,17.17,18.16,18.86,19.20,20.52,19.67,18.89,17.48,17.94,16.77,17.37,16.69,17.28,17.11,16.86,16.87,19.03,18.90,19.09,19.08,18.09,18.01,18.21,17.96,16.65,17.11,17.16,16.58,15.84,16.95,17.20,15.88,16.00,16.98,16.51,16.88,17.25,17.28,18.48,18.07,17.25,17.97,17.60,18.01,18.01,18.74,19.69,19.51,21.03,21.12,21.72,21.68,20.82,21.64,21.61,20.55,19.92,20.73,20.03,19.14,19.44,20.03,19.04,18.86,19.68,19.87,19.08,19.23,19.61,20.03,21.60,21.04,20.30,20.21,20.22,20.18,18.45,18.85,18.22,18.82,18.85,19.28,19.39,18.83,19.58,20.26,20.38,21.10,21.73,22.15,22.76,23.81,23.74,23.52,24.00,22.12,21.11,20.69,20.67,21.33,21.63,21.32,21.35,21.56,21.99,21.16,21.37,21.26,21.02,20.79,20.26,20.34,20.26,19.63,19.74,20.12,19.32,18.64,19.37,18.70,19.86,20.45,20.16,20.76,21.93,21.61,21.23,21.63,20.41,21.13,20.89,20.27,20.17,20.52,20.41,20.91,21.08,21.44,21.79,21.10,20.24,20.76,20.01,20.62,20.33,19.67,18.82,19.07,18.17,18.26,17.61,17.24,16.45,16.50,16.35,17.29,17.34,18.32,18.01,18.99,18.58,19.01,19.64,19.82,20.47,20.39,20.84,21.05,21.55,22.01,21.41,20.87,21.85,20.82,20.18,19.75,20.43,20.56,19.41,19.26,20.33,20.13,18.56,19.43,20.03,19.04,18.55,19.88,19.71,18.56,18.74,19.84,19.41,18.63,18.84,19.93,20.15,20.23,19.27,19.47,20.47,20.07,19.29,20.09,20.20,19.20,19.72,18.74,18.45,17.45,17.48,17.97,17.68,18.08,17.48,18.48,18.59,18.64,19.62,19.20,20.38,20.35,20.99,21.30,22.04,21.75,20.86,21.20,20.84,20.22,19.77,19.45,18.68,18.71,19.67,18.85,18.10,18.13,19.08,18.19,18.49,19.02,17.97,18.94,18.55,17.90,17.70,16.96,16.51,17.41,17.12,17.88,18.59,19.12,19.98,19.41,18.17,19.35,19.60,18.33,18.58,19.84,19.91,19.19,18.92,19.94,19.59,19.12,19.68,19.93,19.92,19.41,19.90,19.69,18.77,18.12,17.77,17.05,16.85,16.02,15.61,14.64,14.65,15.54,16.04,15.40,16.99,17.20,17.56,17.39,16.81,17.27,17.95,18.90,18.26,18.01,17.38,17.36,16.26,17.36,17.81,16.71,16.61,16.77,16.51,17.78,16.98,18.03,17.76,18.88,19.09,19.40,20.57,20.03,19.12,17.98,18.72,17.35,18.32,17.35,18.29,17.84,17.92,18.13,19.56,18.67,19.69,18.79,17.95,18.15,18.25,17.59,16.52,17.34,17.47,16.60,16.08,17.42,17.31,15.86,16.34,17.43,16.28,16.73,17.10,17.81,18.77,18.68,17.84,18.75,18.01,18.78,18.48,18.99,19.47,19.53,20.57,20.64,21.01,21.22,20.24,20.82,21.01,19.70,19.55,20.41,19.75,18.52,19.33,19.62,18.17,18.12,19.11,18.67,17.40,18.26,18.32,19.96,21.03,21.15,20.39,20.21,20.18,20.51,18.29,19.12,18.36,19.33,18.94,19.81,19.62,19.33,19.56,20.10,20.79,22.33,23.16,22.82,24.12,25.11,24.69,24.30,25.03,19.41,19.59,18.62,18.40,17.54,17.21,15.97,15.77,14.71,14.92,14.26,13.73,14.40,14.32,13.16,13.93,14.23,13.70,13.40,14.40,14.39,14.99,14.56,15.27,14.66,15.40,15.83,14.48,15.12,16.31,15.49,15.12,16.40,16.58,16.11,17.01,15.68,16.00,14.55,15.28,14.08,14.83,13.86,13.49,13.01,13.64,13.94,12.63,13.09,14.19,13.86,13.31,14.01,14.83,15.54,15.09,16.44,17.22,17.28,15.93,16.16,16.89,16.63,15.68,16.37,16.92,16.34,16.26,16.65,16.84,15.54,16.27,15.49,15.23,15.85,14.97,16.13,15.54,16.64,15.86,16.92,17.31,17.83,17.89,17.65,18.22,18.29,18.65,18.73,18.82,18.99,19.16,18.80,19.05,19.29,19.19,19.41,18.89,18.86,18.69,18.93,18.93,18.30,18.27,18.43,17.95,18.05,17.49,17.64,16.73,16.95,18.10,18.26,18.15,18.55,18.85,19.01,19.17,19.15,18.92,18.80,18.85,18.97,19.01,19.11,19.07,18.94,18.80,18.34,18.49,18.03,18.49,18.54,17.85,17.90,17.69,18.03,16.99,17.57,16.10,16.72,15.77,15.89,15.69,17.02,16.91,16.50,17.36,17.87,16.60,17.61,16.74,17.39,16.85,17.66,17.46,17.52,17.65,18.05,18.14,17.98,17.64,17.63,17.75,17.59,17.35,17.59,17.41,17.47,17.78,17.29,17.23,16.60,16.80,16.21,16.01,16.05,15.74,16.17,15.52,15.94,16.27,15.97,15.64,15.85,16.36,16.67,15.82,16.70,17.33,16.60,16.14,17.14,17.36,17.34,17.25,17.77,17.74,17.54,17.86,17.81,18.03,17.75,17.29,17.03,16.57,16.11,15.87,15.71,14.86,14.78,14.23,13.20,12.91,12.13,11.72,11.94,12.31,12.32,11.57,10.66,11.56,11.87,11.15,10.48,12.61,12.74,11.65,12.88,13.42,12.78,12.25,12.72,12.81,13.22,13.78,13.79,14.74,14.42,13.40,12.55,12.44,11.59,11.14,10.70,10.09,10.08,10.34,10.02,9.89,9.58,9.61,10.20,10.69,10.70,10.79,11.87,11.27,11.50,12.27,11.55,12.17,12.15,12.46,10.45,11.61,10.80,10.37,9.56,9.09,9.45,8.27,7.90,9.23,8.82,8.59,9.23,8.93,9.07,9.12,9.61,9.94,10.59,10.92,10.37,10.34,11.62,10.83,10.17,10.14,10.82,10.84,10.24,10.62,10.91,9.89,9.86,9.80,10.10,9.92,9.74,10.77,10.45,11.83,11.46,12.44,12.65,13.64,14.16,14.93,14.69,15.04,14.71,13.76,13.23,12.77,12.42,12.07,12.59,11.12,11.87,10.90,10.96,11.65,12.56,14.17,13.34,13.10,11.82,12.20,12.57,12.13,12.04,11.64,12.11,12.48,11.87,12.81,12.12,12.75,12.00,11.95,13.22,12.94,14.15,14.12,14.62,15.51,15.28,15.06,15.48,15.14,14.38,14.79,15.19,14.37,13.81,14.68,14.37,13.80,13.82,14.22,13.67,13.27,13.52,13.88,13.19,13.00,13.62,12.97,13.22,12.94,13.14,12.60,12.82,12.70,12.80,13.43,14.59,16.44,16.79,19.49,20.30,20.40,21.62,15.13,14.73,14.00,13.79,13.25,14.38,13.97,14.54,13.01,14.40,14.31,13.08,12.60,13.42,13.31,12.19,11.66,12.20,11.85,11.13,11.37,11.18,11.57,12.77,13.36,13.11,13.56,13.40,14.47,14.69,14.54,14.95,15.89,15.90,16.21,17.36,15.93,16.87,15.43,16.45,15.49,15.07,14.44,13.36,14.22,15.01,14.27,13.49,15.21,15.18,14.16,13.93,15.08,15.28,15.31,14.61,16.04,16.29,16.26,15.09,14.09,14.60,14.42,13.22,12.84,13.11,12.55,11.74,10.45,9.17,8.73,8.41,6.73,6.41,6.13,5.86,5.96,5.94,5.99,6.20,6.46,6.72,7.54,7.79,8.23,8.47,8.59,8.42,8.76,7.88,8.29,8.64,7.98,7.59,8.64,8.56,8.79,7.68,8.60,8.70,9.00,8.52,8.00,8.91,8.84,9.29,9.66,9.95,9.84,9.47,8.26,8.96,8.08,8.65,8.03,8.08,7.98,8.10,7.72,7.93,8.33,7.62,8.04,8.52,9.32,8.85,8.63,8.14,7.38,7.63,7.21,7.47,7.19,7.23,7.53,7.49,8.67,8.33,9.96,9.18,11.27,11.08,10.32,10.46,11.59,10.71,9.70,10.43,9.79,8.21,8.10,7.00,6.89,6.18,6.33,6.11,6.57,6.86,7.03,7.48,7.02,7.73,7.11,7.69,7.03,7.69,8.01,7.71,7.81,6.78,6.77,6.27,6.35,6.13,5.76,5.84,6.06,6.46,7.01,6.95,7.30,7.47,7.86,6.72,6.38,7.13,7.16,6.50,6.38,6.96,6.78,6.03,6.56,7.11,6.69,6.27,7.06,7.33,7.11,7.26,7.66,7.57,7.82,6.94,6.19,6.50,5.98,5.52,5.44,4.76,4.42,3.59,3.15,2.46,2.61,2.34,2.57,2.35,1.83,2.17,1.91,1.80,1.54,1.32,1.17,1.18,1.05,0.83,0.76,0.89,1.08,1.15,1.40,2.18,2.88,3.66,3.70,5.10,3.87,3.08,3.06,2.47,2.76,2.65,1.78,2.31,2.35,1.97,2.31,2.15,2.65,2.90,2.92,3.84,4.06,4.25,4.43,4.93,5.36,5.54,5.46,5.89,5.76,5.91,5.17,5.21,4.90,4.40,4.09,4.58,4.81,4.51,3.91,3.81,3.18,2.82,2.81,2.67,2.83,3.12,3.11,2.62,2.74,3.06,2.93,2.61,2.74,3.22,3.22,2.98,2.85,3.13,2.91,2.28,2.93,3.15,2.54,2.41,1.98,2.28,2.09,1.70,2.16,1.89,2.70,2.21,3.09,3.05,3.45,3.65,4.23,4.66,3.92,3.66,3.42,3.17,2.72,2.53,2.23,2.21,1.67,2.35,2.17,3.18,4.28,6.53,6.89,6.35,6.52,5.99,5.36,4.26,3.25,2.81,2.76,2.12,2.49,2.21,2.54,2.70,2.87,3.14,3.24,3.60,3.63,4.29,4.60,4.40,4.68,4.70,4.61,4.26,3.94,4.06,3.95,3.47,3.27,3.63,3.25,2.95,2.81,3.08,2.90,2.31,2.75,2.74,2.17,2.23,2.58,2.47,2.01,2.42,2.64,2.33,2.19,2.74,3.20,4.10,5.33,8.54,10.83,13.59,14.67,16.05,17.86],[21.74,21.53,21.27,20.91,21.60,21.64,21.57,21.22,21.41,22.16,21.33,21.23,20.88,20.96,20.63,19.50,20.04,20.01,18.87,18.61,19.60,18.80,17.60,18.16,17.44,18.81,19.32,18.03,18.72,20.56,20.80,19.73,19.82,18.11,18.89,19.00,17.21,17.61,18.45,18.79,19.20,19.91,19.65,19.90,19.52,18.57,19.26,18.16,19.24,18.68,17.75,17.32,16.81,16.65,15.76,15.59,15.45,15.05,14.29,13.72,13.93,14.93,15.79,16.42,16.80,17.23,17.59,18.15,18.70,19.52,19.79,20.84,21.08,21.65,22.26,22.09,21.30,22.29,21.18,20.34,19.69,20.28,20.38,18.85,19.01,19.78,19.28,18.30,18.86,18.87,18.25,18.26,18.97,18.12,17.60,17.33,18.09,17.75,16.36,16.22,17.50,17.57,17.97,17.11,16.70,18.38,17.82,16.39,17.38,18.14,16.45,16.51,15.28,15.02,13.96,14.60,14.80,15.50,16.41,16.22,17.27,17.50,18.11,18.60,18.87,20.08,20.74,21.29,21.73,22.91,22.46,21.89,21.87,21.33,20.54,19.64,19.53,18.25,18.85,19.81,18.65,18.21,18.72,19.08,18.71,17.96,18.35,17.46,17.70,17.51,15.81,16.40,15.17,15.60,16.94,16.33,17.34,17.92,18.51,19.82,18.95,17.42,19.12,19.39,17.38,17.90,19.69,19.58,18.57,18.31,19.71,19.23,18.53,19.33,19.94,19.82,19.11,19.82,19.86,18.43,17.63,16.93,16.45,15.90,15.03,14.95,13.78,13.33,13.23,14.33,13.96,14.64,15.40,16.16,16.07,16.14,16.76,17.04,18.08,17.22,17.15,16.40,16.55,15.43,16.29,16.73,16.15,16.18,16.24,16.12,16.93,16.52,17.56,17.53,18.57,19.27,19.66,20.90,20.21,19.18,17.78,18.35,16.98,17.74,16.97,17.49,17.40,17.16,17.11,19.47,19.25,19.60,19.62,18.65,18.45,18.56,18.42,17.07,17.36,17.59,17.07,16.22,17.15,17.44,16.29,16.29,17.19,16.65,17.05,17.21,17.43,18.78,18.41,17.55,18.24,17.85,18.18,18.21,19.09,20.04,19.70,21.39,21.31,21.90,22.00,21.08,21.77,21.83,20.85,20.13,21.02,20.49,19.43,19.74,20.40,19.44,19.10,19.95,20.12,19.38,19.41,20.18,20.61,22.14,21.71,20.85,20.80,20.89,20.70,18.76,19.14,18.46,19.00,18.99,19.53,19.55,18.99,19.87,20.92,20.90,21.49,22.22,22.48,23.08,24.19,24.26,24.06,24.40,22.69,21.63,21.01,20.94,21.40,21.73,21.52,21.53,21.84,22.16,21.40,21.69,21.68,21.39,21.11,20.64,20.80,20.67,19.86,20.17,20.63,19.65,18.95,19.91,19.18,20.47,21.01,20.74,21.29,22.24,22.10,21.61,22.03,20.93,21.67,21.37,20.73,20.48,21.00,20.72,21.22,21.48,21.82,22.18,21.67,20.82,21.27,20.54,20.96,20.78,20.30,19.42,19.73,18.68,18.76,18.12,17.62,16.89,16.87,16.83,17.70,17.85,18.88,18.62,19.68,19.02,19.60,20.01,20.27,20.81,20.67,21.20,21.25,21.62,21.99,21.47,21.06,21.88,20.84,20.22,19.91,20.48,20.76,19.56,19.48,20.57,20.37,18.87,19.73,20.48,19.53,19.04,20.39,20.27,19.13,19.21,20.48,20.08,19.13,19.45,20.71,20.91,20.84,19.96,20.20,21.17,20.65,19.92,20.88,20.85,19.76,20.48,19.57,18.88,17.98,17.91,18.53,18.22,18.67,18.08,19.03,18.98,19.13,19.88,19.55,20.56,20.62,21.19,21.46,22.26,21.92,21.19,21.31,20.92,20.49,19.91,19.68,18.81,18.76,19.77,18.93,18.09,18.13,19.21,18.28,18.44,19.09,18.12,19.11,18.75,18.34,18.02,17.42,17.00,17.93,17.57,18.36,18.96,19.33,20.27,19.84,18.75,19.69,20.03,18.70,18.86,20.22,20.03,19.55,19.14,20.26,19.77,19.28,20.06,20.27,20.04,19.56,20.21,20.14,19.11,18.43,18.06,17.32,17.24,16.26,15.95,15.13,14.98,15.96,16.45,15.85,17.53,17.54,17.94,17.74,17.13,17.49,18.35,19.43,18.71,18.34,17.78,17.93,16.86,17.69,18.18,17.26,17.31,17.41,16.92,18.04,17.42,18.32,18.04,19.12,19.50,19.68,20.82,20.47,19.44,18.21,18.87,17.44,18.45,17.52,18.53,18.19,18.38,18.34,19.90,19.24,20.03,19.08,18.13,18.46,18.63,17.88,16.52,17.54,17.69,16.60,16.35,17.55,17.43,16.03,16.62,17.56,16.38,16.83,17.05,17.91,18.88,18.78,17.92,18.85,18.17,18.89,18.77,19.42,19.96,19.76,20.78,20.72,21.25,21.36,20.39,20.84,21.08,20.09,19.60,20.37,19.89,18.75,19.33,19.62,18.33,18.03,18.92,18.61,17.45,18.33,18.57,20.36,21.53,21.69,20.77,20.48,20.60,20.72,18.42,19.29,18.44,19.42,19.10,19.89,19.72,19.59,19.78,20.53,21.25,22.78,23.45,23.19,24.48,25.41,25.21,24.82,25.40,20.53,20.56,19.72,19.26,17.91,17.75,16.37,16.09,15.25,15.33,14.73,14.16,14.82,14.90,13.88,14.30,14.81,14.38,14.11,14.89,14.79,15.48,15.16,15.76,15.34,15.76,16.45,15.09,15.60,16.67,15.77,15.65,16.46,16.95,16.22,17.10,16.01,16.30,15.13,15.72,14.64,15.21,14.44,14.31,13.67,14.18,14.60,13.44,13.67,14.75,14.53,14.02,14.61,15.21,15.84,15.58,16.72,17.55,17.76,16.29,16.62,17.47,17.12,16.19,16.90,17.83,17.01,16.84,17.56,17.38,16.28,16.89,16.20,16.04,16.50,15.79,16.92,16.35,17.60,17.12,18.61,18.41,18.94,18.93,18.73,19.19,19.22,19.52,19.87,19.61,19.99,20.18,19.58,19.91,20.35,20.23,20.05,19.46,19.76,19.25,19.69,19.66,18.81,18.63,19.04,18.45,18.47,17.90,18.00,17.07,17.33,18.51,18.72,18.46,19.24,19.30,19.63,19.97,19.99,19.93,19.93,19.96,20.28,20.48,20.45,20.40,20.24,19.82,19.65,19.71,18.97,19.25,19.20,18.28,18.31,17.78,18.21,17.31,17.97,16.46,17.25,16.05,16.29,16.17,17.28,17.12,16.90,17.71,18.14,16.91,17.89,17.02,17.88,17.38,18.14,18.03,18.62,18.67,19.37,19.30,19.22,18.60,19.09,19.08,18.26,18.62,18.81,18.62,18.76,19.18,18.36,18.80,17.69,18.15,16.49,16.52,16.47,16.19,16.56,15.88,15.97,16.40,16.33,15.99,16.36,16.67,17.01,16.25,17.30,17.83,16.95,16.88,17.85,18.05,17.96,18.15,18.17,18.56,18.17,18.49,18.33,18.85,18.38,18.15,17.83,17.33,16.54,16.75,16.36,15.59,15.25,14.97,13.88,13.03,12.58,12.36,12.17,12.44,12.27,11.82,10.95,11.77,12.07,11.22,11.11,12.31,12.24,11.95,12.15,13.68,12.85,12.46,12.88,13.12,13.46,14.22,14.04,15.18,14.88,13.77,12.90,13.08,12.13,11.47,11.27,10.49,10.57,10.30,10.40,10.07,9.67,9.82,10.57,10.59,11.20,11.27,12.19,11.47,11.40,12.75,11.93,12.41,12.43,12.61,11.12,11.66,11.19,10.33,9.59,9.90,9.86,8.95,8.57,9.31,9.64,9.21,9.66,9.30,9.35,9.33,9.92,10.14,10.85,10.97,10.31,10.92,11.83,11.07,10.74,10.36,11.16,11.10,10.26,11.13,11.14,10.57,10.08,10.11,9.82,10.43,10.10,11.13,10.79,11.97,12.04,12.88,13.30,14.22,14.74,15.30,15.42,15.67,15.30,14.25,13.97,13.25,13.18,12.57,12.93,11.76,11.79,11.57,11.39,11.97,13.14,14.20,13.50,13.36,12.02,12.27,12.99,12.64,12.32,12.17,12.48,12.64,12.35,13.06,12.57,13.12,12.32,12.27,13.56,13.17,14.58,14.54,14.95,15.88,15.67,15.49,15.95,15.60,15.01,15.22,15.72,14.92,14.41,15.31,14.98,14.59,14.83,14.95,14.10,13.90,14.33,14.24,13.57,13.17,14.08,13.14,13.28,13.39,13.46,13.05,12.72,13.04,13.18,13.63,14.89,17.01,17.91,20.61,21.27,21.80,22.83,15.60,15.14,14.51,14.08,13.47,14.72,14.22,14.80,13.52,14.88,14.85,13.51,13.19,13.89,14.06,12.74,12.34,12.97,12.56,11.81,11.83,11.84,12.29,13.33,14.00,13.62,14.05,14.16,14.85,14.91,14.88,15.43,15.94,16.09,16.45,17.47,16.47,16.74,15.92,16.83,16.00,15.30,15.13,14.38,14.95,15.75,14.97,14.32,15.86,15.69,14.77,14.66,15.65,15.79,15.93,14.95,16.57,16.61,16.50,15.47,14.52,14.80,14.63,13.79,13.25,13.35,13.00,12.13,11.00,9.52,8.90,8.83,6.96,6.57,6.29,6.16,6.08,6.22,5.87,6.49,6.49,7.02,7.81,8.06,8.61,9.02,8.95,8.74,9.05,7.72,8.31,8.82,8.27,7.73,8.65,8.61,9.09,7.96,8.76,8.80,9.16,8.80,8.27,9.11,9.12,9.69,10.04,10.30,10.28,9.82,8.61,9.08,8.31,8.60,8.04,8.14,8.07,8.19,8.02,7.99,8.34,7.86,8.15,8.65,9.61,9.04,8.71,8.19,7.54,7.64,7.05,7.60,7.31,7.46,7.62,7.74,8.78,8.71,10.03,9.66,11.63,11.44,10.68,10.77,11.98,11.12,10.13,10.57,9.73,8.40,8.15,7.31,7.09,6.31,6.45,6.42,6.79,6.92,7.43,7.47,7.33,7.78,7.53,8.03,7.49,8.02,8.18,8.10,8.03,7.05,6.89,6.45,6.57,6.34,6.09,5.96,6.16,6.60,7.18,7.37,7.71,7.87,8.10,7.04,6.79,7.35,7.40,6.66,6.55,7.15,7.00,6.22,6.78,7.24,6.84,6.59,7.29,7.57,7.39,7.58,8.00,7.95,8.20,7.19,6.46,6.56,6.43,6.19,5.93,5.29,4.77,3.79,3.45,2.67,2.89,2.69,2.84,2.60,2.05,2.43,2.06,2.05,1.72,1.56,1.32,1.19,1.25,1.15,0.85,0.76,0.90,1.16,1.41,2.38,2.64,3.75,3.91,5.24,4.02,3.02,3.13,2.47,2.91,2.85,1.91,2.51,2.58,2.22,2.66,2.49,3.00,3.25,3.19,4.11,4.29,4.36,4.57,5.06,5.38,5.65,5.59,6.04,5.97,6.13,5.22,5.35,5.05,4.61,4.29,4.88,5.20,4.99,4.17,4.21,3.54,3.11,3.23,3.01,3.22,3.21,3.35,2.84,2.89,3.41,3.30,2.90,2.90,3.60,3.61,3.56,3.20,3.44,3.18,2.49,3.11,3.23,2.79,2.72,2.22,2.66,2.44,1.83,2.40,2.11,2.67,2.25,3.15,3.13,3.69,3.78,4.42,4.78,3.96,3.84,3.53,3.27,2.81,2.73,2.29,2.30,1.86,2.62,2.45,3.57,4.65,6.91,7.09,6.62,6.72,6.21,5.59,4.45,3.53,3.11,2.99,2.30,2.78,2.29,2.81,2.73,3.09,3.33,3.23,3.82,3.73,4.42,4.66,4.49,4.78,4.83,4.63,4.29,4.10,4.15,3.97,3.57,3.31,3.57,3.26,2.95,2.79,3.07,2.76,2.17,2.66,2.63,1.96,2.07,2.42,2.35,1.83,2.42,2.72,2.41,2.14,2.89,3.32,4.35,5.39,8.76,11.34,13.95,15.19,16.54,18.05],[21.15,21.11,20.86,20.98,21.42,21.33,21.38,21.22,20.95,21.80,21.08,21.06,20.85,20.77,20.65,19.46,19.73,19.66,18.96,18.65,19.20,18.78,17.75,17.89,17.51,18.45,19.12,17.85,18.67,20.49,20.71,19.77,19.65,18.19,18.90,18.86,17.46,17.75,18.40,19.00,19.06,19.98,19.80,19.85,19.34,18.63,19.08,18.31,19.15,18.55,17.80,17.18,16.43,16.41,15.46,15.40,15.35,15.21,14.16,13.61,13.87,14.87,15.48,16.10,16.52,17.10,17.42,18.17,18.55,19.45,19.93,20.74,21.01,21.47,22.20,21.97,21.45,22.26,21.27,20.30,19.81,20.52,20.50,19.04,19.19,19.88,19.42,18.40,18.82,18.82,18.33,17.64,18.67,17.96,17.20,17.03,17.78,17.58,16.23,16.18,17.34,17.49,18.08,17.05,16.54,18.43,18.00,16.38,17.24,18.09,16.34,16.30,15.25,14.92,13.99,14.47,14.65,15.24,16.14,15.85,17.03,17.60,18.12,18.73,18.98,20.10,20.65,21.06,21.61,22.58,22.10,21.66,21.70,21.22,20.50,19.66,19.65,18.25,18.58,19.87,18.83,18.29,18.66,19.02,18.56,17.92,18.54,17.28,17.65,17.40,15.75,16.33,15.05,15.11,16.73,16.35,17.33,17.96,18.43,19.58,18.82,17.64,19.06,19.15,17.63,17.96,19.50,19.34,18.64,18.36,19.35,19.01,18.54,19.07,19.55,19.50,18.98,19.63,19.49,18.34,17.64,16.99,16.46,15.80,14.95,14.97,13.61,13.34,13.17,14.34,13.94,14.27,15.21,15.85,15.88,16.00,16.75,16.88,17.67,17.00,17.30,16.14,16.31,15.22,16.45,16.75,15.88,16.15,15.98,16.05,17.11,16.43,17.65,17.57,18.40,19.14,19.50,20.67,20.03,19.10,17.73,18.10,17.14,17.73,16.91,17.59,17.19,17.20,16.91,19.36,19.12,19.42,19.44,18.54,18.14,18.38,18.28,16.86,17.19,17.49,16.88,16.17,17.30,17.43,16.16,16.25,17.22,16.70,17.04,17.29,17.45,18.68,18.33,17.56,18.17,17.82,18.23,18.07,18.96,19.86,19.68,20.95,20.98,21.45,21.51,20.94,21.54,21.42,20.62,20.06,20.68,20.19,19.29,19.62,20.13,19.33,19.19,19.83,20.10,19.35,19.51,19.89,20.57,21.82,21.35,20.69,20.93,20.79,20.65,18.69,19.03,18.40,18.94,18.93,19.27,19.47,19.08,19.67,20.45,20.61,21.66,22.16,22.33,23.17,24.19,24.22,23.72,23.92,22.19,21.38,20.73,20.93,21.26,21.43,21.30,21.51,21.56,21.90,21.11,21.36,21.44,21.11,20.89,20.34,20.47,20.30,19.79,20.07,20.25,19.59,18.94,19.75,19.08,20.10,20.74,20.62,20.98,22.14,21.81,21.51,21.77,20.91,21.26,21.25,20.59,20.44,20.78,20.62,21.22,21.30,21.64,22.03,21.38,20.75,20.95,20.53,20.78,20.62,20.18,19.24,19.52,18.56,18.70,18.15,17.63,16.95,16.82,16.68,17.53,17.78,18.75,18.51,19.40,18.96,19.50,20.02,20.05,20.62,20.60,20.89,20.94,21.39,21.77,21.18,20.92,21.69,20.63,20.06,19.81,20.37,20.55,19.42,19.52,20.37,20.15,18.80,19.70,20.23,19.35,19.05,20.22,20.10,19.08,19.19,20.26,19.84,19.03,19.33,20.48,20.48,20.64,19.83,20.07,20.78,20.48,19.84,20.51,20.42,19.73,19.98,19.26,18.85,17.69,17.81,18.45,18.05,18.44,17.85,18.73,18.83,18.91,19.77,19.29,20.44,20.25,20.83,21.10,21.90,21.67,20.79,20.95,20.64,20.10,19.61,19.31,18.60,18.42,19.47,18.76,17.97,18.01,19.01,18.02,18.48,18.99,17.96,19.09,18.74,18.19,17.90,17.14,16.72,17.57,17.30,17.98,18.82,18.99,19.84,19.24,18.28,19.40,19.41,18.49,18.75,19.99,19.85,19.31,19.18,19.90,19.60,19.14,19.85,19.85,19.84,19.45,19.87,19.78,19.03,18.46,18.16,17.31,17.24,16.19,16.03,15.02,14.98,15.93,16.47,15.88,17.40,17.55,17.74,17.77,17.09,17.56,18.40,19.13,18.70,18.38,17.70,17.68,16.68,17.55,17.84,16.75,16.91,16.75,16.64,17.87,17.27,18.34,17.97,19.01,19.28,19.62,20.67,20.38,19.31,18.23,18.74,17.53,18.40,17.34,18.43,17.84,17.88,18.08,19.47,18.84,19.59,18.97,18.00,18.05,18.47,17.52,16.34,17.26,17.45,16.42,16.32,17.48,17.20,15.78,16.52,17.39,16.27,16.67,17.15,17.88,18.68,18.65,17.83,18.66,18.01,18.72,18.45,18.84,19.25,19.37,20.32,20.37,21.00,21.09,19.99,20.37,20.77,19.75,19.34,20.02,19.71,18.59,19.07,19.51,18.24,18.03,18.72,18.55,17.35,18.17,18.19,20.23,20.99,21.26,20.62,20.52,20.35,20.53,18.39,19.09,18.27,19.17,18.86,19.55,19.44,19.62,19.56,20.16,21.01,22.62,23.50,23.13,24.44,25.28,24.90,24.36,24.90,19.60,19.96,19.10,18.70,17.96,17.49,16.29,15.83,14.82,15.05,14.49,14.00,14.51,14.43,13.33,13.90,14.33,14.05,13.83,14.59,14.72,15.34,14.92,15.46,14.98,15.57,16.37,14.69,15.40,16.60,15.65,15.32,16.31,17.05,16.24,16.85,15.87,16.05,14.76,15.59,14.47,15.17,14.18,13.89,13.38,13.95,14.28,13.06,13.32,14.31,13.97,13.61,14.26,14.97,15.66,15.31,16.39,17.21,17.60,16.17,16.28,17.34,17.05,15.91,16.59,17.44,16.93,16.65,17.29,17.52,16.49,17.24,16.43,16.55,16.70,15.94,16.28,16.22,16.91,17.15,17.97,18.62,18.69,19.07,18.74,19.23,19.18,19.64,19.71,19.72,20.05,19.99,19.52,19.78,20.09,19.81,19.77,19.33,19.27,19.14,19.38,19.36,18.79,18.44,18.63,18.38,18.39,18.01,17.91,17.05,17.22,18.31,18.53,18.40,18.96,19.12,19.38,19.76,20.00,19.61,19.76,19.97,20.19,20.48,20.43,20.32,20.19,19.72,19.63,19.57,18.88,19.14,19.01,18.31,18.20,17.84,18.19,17.12,17.82,16.36,16.91,15.72,16.04,15.87,17.06,17.06,16.82,17.63,17.97,16.93,17.93,17.35,18.02,17.54,17.94,18.20,18.56,18.86,19.43,19.37,19.07,18.58,19.26,19.09,18.70,18.51,18.85,18.49,18.81,19.03,18.68,18.66,17.83,17.50,16.94,16.72,17.04,16.45,16.81,15.77,16.38,16.86,16.48,16.29,16.62,16.87,17.12,16.40,17.42,17.78,16.87,17.07,17.89,17.98,17.96,18.05,18.06,18.44,18.25,18.46,18.23,18.63,18.33,18.42,18.01,17.33,16.92,16.79,16.37,15.83,15.81,15.23,13.95,13.47,12.77,12.53,12.39,12.54,12.52,11.85,11.09,11.54,12.09,11.77,11.31,12.58,12.58,12.49,12.35,13.48,13.38,13.04,13.08,13.49,13.79,14.23,14.30,15.67,15.05,13.93,13.13,13.18,12.48,11.90,11.44,10.84,10.68,11.00,10.89,10.39,10.17,9.79,10.93,10.57,11.33,11.37,12.38,11.54,11.64,12.91,12.10,12.36,12.44,12.38,11.10,11.52,11.07,10.64,9.66,10.08,9.77,9.03,8.97,9.58,10.04,9.48,10.18,9.50,9.79,10.32,10.19,10.28,11.09,10.94,10.14,11.19,11.88,11.18,10.95,10.40,11.10,11.11,10.18,10.96,11.13,10.62,10.05,10.37,10.04,10.50,10.21,11.28,10.96,12.73,12.05,13.26,13.51,14.21,15.11,15.48,15.54,15.77,15.28,14.75,14.12,13.58,12.99,12.82,13.38,12.00,12.43,11.95,11.92,12.15,13.24,14.69,14.14,13.54,11.94,12.37,12.94,12.64,12.56,12.43,12.76,13.26,12.70,13.55,12.93,13.43,12.92,12.68,13.68,13.79,14.91,14.81,15.22,15.98,15.59,15.36,15.97,15.51,15.10,15.44,15.70,15.06,14.59,15.51,15.19,14.46,14.72,15.23,14.48,14.28,14.73,14.70,14.10,13.97,14.60,13.61,13.70,13.78,13.89,13.13,13.37,13.18,13.33,13.78,14.88,16.87,17.75,20.05,21.03,21.48,22.69,15.24,14.95,14.08,13.97,13.35,14.37,13.92,14.36,13.12,14.38,14.36,13.22,12.61,13.22,13.26,12.09,12.02,12.42,12.01,11.41,11.68,11.51,12.01,13.04,13.67,13.22,13.63,13.57,14.36,14.42,14.33,15.08,15.60,15.79,15.83,16.85,16.10,16.34,15.47,16.59,15.77,15.23,14.85,13.79,14.51,15.28,14.46,13.69,15.30,15.25,14.13,14.28,15.27,15.29,15.35,14.46,15.78,16.18,15.94,14.52,13.84,14.01,14.46,13.27,12.83,13.04,12.95,12.00,11.22,9.70,9.10,8.89,7.38,6.82,6.47,6.11,6.28,6.46,6.10,6.34,6.57,7.37,8.02,8.09,8.54,9.06,8.92,8.78,8.83,7.92,8.34,8.78,8.38,8.09,8.83,8.89,9.44,8.05,9.22,9.06,9.73,9.19,8.30,9.46,9.73,9.90,10.42,10.32,10.34,10.03,8.60,9.29,8.34,8.85,8.29,8.19,8.16,8.35,7.81,8.04,8.42,8.12,8.62,8.87,9.93,9.34,8.86,8.57,8.08,7.81,7.07,7.64,7.35,7.62,7.72,7.96,9.02,8.76,10.22,9.54,11.42,11.24,10.44,10.68,11.81,10.96,9.96,10.79,9.93,8.66,8.36,7.35,7.22,6.74,6.91,6.76,7.14,7.11,7.72,7.47,7.52,8.07,7.45,8.49,7.78,8.34,8.69,8.38,8.18,7.35,7.37,6.50,6.71,6.43,6.43,6.12,6.52,6.87,7.56,7.56,7.73,8.08,8.20,7.18,7.20,7.46,7.63,7.14,6.89,7.26,7.19,6.71,7.00,7.34,6.94,6.85,7.55,7.64,7.30,7.71,8.27,8.06,8.36,7.32,6.70,6.79,6.76,6.59,6.26,5.52,4.97,3.86,3.48,2.72,3.02,3.12,3.23,2.73,2.25,2.67,2.39,2.32,2.01,1.78,1.63,1.34,1.20,1.22,1.06,0.85,0.77,0.89,1.40,2.14,2.63,3.71,3.80,5.16,4.00,2.75,3.10,2.44,2.85,2.78,2.06,2.48,2.57,2.26,2.72,2.60,3.22,3.59,3.53,4.44,4.63,4.47,5.00,5.27,5.95,6.04,5.76,6.26,6.32,6.40,5.33,5.81,5.37,4.73,4.42,5.20,5.63,5.39,4.35,4.46,3.77,3.34,3.29,3.07,3.25,3.29,3.27,2.91,2.98,3.41,3.37,3.13,3.19,3.61,3.65,3.58,3.42,3.50,3.46,2.76,3.24,3.55,2.99,2.96,2.51,2.60,2.29,1.75,2.18,1.79,2.71,2.01,3.10,2.94,3.62,3.68,4.51,4.98,3.91,3.81,3.56,3.20,2.69,2.67,1.93,2.18,1.71,2.56,2.41,3.42,4.83,6.82,7.08,6.88,6.94,6.44,5.62,4.75,3.75,3.15,2.97,2.19,2.57,2.02,2.52,2.74,2.93,3.31,3.11,3.75,3.65,4.37,4.76,4.48,4.85,4.57,4.60,4.15,3.93,3.97,3.88,3.42,3.27,3.51,3.13,2.72,2.64,2.84,2.52,1.94,2.62,2.63,2.19,2.03,2.60,2.45,1.97,2.58,2.66,2.39,2.49,2.88,3.63,4.55,5.76,9.04,11.59,14.06,15.48,17.03,18.33],[21.40,21.63,21.25,21.33,21.84,21.77,21.82,21.59,21.50,22.36,21.60,21.52,21.17,21.35,20.97,19.80,20.21,20.16,19.24,18.88,19.75,19.17,18.10,18.34,17.81,18.97,19.66,18.30,19.14,21.15,21.26,20.21,20.13,18.37,19.32,19.28,17.82,18.24,19.04,19.21,19.45,20.45,20.17,20.48,19.82,18.83,19.45,18.44,19.53,18.93,18.06,17.54,16.96,16.81,16.09,15.89,15.86,15.62,14.51,14.18,14.52,15.27,15.87,16.50,17.01,17.46,17.84,18.47,18.94,19.92,20.22,21.06,21.39,22.04,22.67,22.29,21.71,22.73,21.65,20.60,20.12,20.86,20.75,19.21,19.59,20.40,19.64,18.61,19.36,19.30,18.52,18.37,19.18,18.43,17.66,17.53,18.34,17.84,16.63,16.63,17.73,18.02,18.39,17.25,16.99,18.94,18.24,16.77,17.91,18.52,16.88,16.69,15.81,15.53,14.63,14.93,15.28,15.65,16.59,16.19,17.51,17.89,18.47,19.06,19.20,20.42,21.05,21.57,21.96,23.02,22.65,22.07,22.11,21.53,20.86,19.97,19.96,18.59,18.93,20.22,19.14,18.64,19.14,19.60,18.91,18.28,18.89,17.66,18.00,17.87,16.16,16.72,15.34,15.56,17.12,16.82,17.73,18.31,18.92,20.16,19.20,17.96,19.55,19.66,18.05,18.41,19.95,19.88,19.08,18.73,19.85,19.40,18.84,19.39,20.12,19.90,19.35,20.07,20.00,18.72,18.04,17.40,16.85,16.29,15.51,15.54,14.02,13.74,13.61,14.80,14.44,14.87,15.76,16.43,16.46,16.48,17.22,17.39,18.13,17.40,17.59,16.69,16.67,15.73,16.83,17.06,16.51,16.66,16.61,16.50,17.37,16.88,17.96,17.96,18.77,19.58,20.02,21.28,20.61,19.55,18.10,18.53,17.46,18.08,17.29,17.93,17.63,17.61,17.42,19.56,19.41,19.63,19.58,18.69,18.55,18.71,18.49,17.17,17.57,17.75,17.16,16.45,17.60,17.72,16.50,16.65,17.55,17.03,17.46,17.59,17.86,19.12,18.69,17.94,18.41,18.12,18.52,18.47,19.37,20.28,19.94,21.33,21.38,21.91,21.96,21.23,21.81,21.77,20.90,20.25,20.97,20.29,19.48,19.78,20.37,19.44,19.34,20.11,20.26,19.47,19.75,20.20,20.87,22.25,21.70,20.97,21.10,21.12,21.14,19.04,19.42,18.64,19.26,19.15,19.78,19.86,19.46,20.16,21.08,20.97,21.94,22.27,22.57,23.15,24.36,24.34,23.83,24.12,22.26,21.87,21.25,21.19,21.65,21.89,21.69,21.62,21.91,22.32,21.48,21.65,21.64,21.48,20.99,20.37,20.70,20.58,19.84,20.03,20.52,19.71,19.06,19.88,19.19,20.30,20.98,20.66,21.26,22.70,22.50,21.92,22.13,20.94,21.58,21.37,20.76,20.74,21.03,20.89,21.39,21.55,21.99,22.35,21.49,20.87,21.16,20.62,20.90,20.63,20.21,19.42,19.68,18.80,18.79,18.43,17.82,17.17,17.13,16.96,17.78,18.05,18.88,18.63,19.53,19.10,19.51,20.03,20.03,20.53,20.68,21.08,21.15,21.81,22.20,21.65,21.07,22.14,21.16,20.36,20.22,20.79,20.74,19.59,19.84,20.65,20.26,19.07,19.92,20.49,19.45,19.37,20.32,20.21,19.15,19.40,20.32,20.00,19.20,19.41,20.50,20.76,20.79,19.87,20.18,20.94,20.65,20.01,20.55,20.70,19.87,20.21,19.43,19.10,17.95,18.04,18.53,18.29,18.63,17.99,18.95,18.94,19.07,19.83,19.53,20.42,20.53,21.24,21.71,22.43,22.24,21.42,21.64,21.23,20.52,19.89,19.60,18.89,18.82,19.91,19.06,18.20,18.49,19.36,18.41,18.74,19.40,18.27,19.44,19.02,18.57,18.19,17.52,17.20,18.07,17.79,18.36,18.96,19.50,20.12,19.51,18.50,19.58,19.75,18.81,18.91,20.27,20.15,19.52,19.19,20.30,19.91,19.43,20.04,20.27,20.25,19.79,20.30,20.13,19.31,18.79,18.45,17.67,17.54,16.62,16.42,15.44,15.20,16.28,16.82,16.20,17.71,17.93,18.09,18.13,17.47,17.89,18.71,19.31,18.87,18.55,17.98,17.94,17.03,17.90,18.07,17.27,17.27,17.34,16.91,18.13,17.63,18.59,18.35,19.36,19.63,20.05,21.13,20.97,19.69,18.59,19.16,17.83,18.72,17.68,18.76,18.23,18.38,18.56,19.64,19.17,19.91,19.23,18.45,18.56,18.61,17.86,16.84,17.75,17.83,16.83,16.33,17.72,17.47,16.29,16.87,17.71,16.66,17.10,17.37,18.19,19.14,19.13,18.24,19.04,18.40,19.11,18.88,19.36,19.69,19.71,20.72,20.91,21.52,21.39,20.37,20.93,21.15,19.98,19.64,20.50,19.94,18.83,19.40,19.75,18.43,18.28,19.16,18.84,17.72,18.62,18.62,20.78,21.46,21.81,21.06,20.93,20.86,21.15,18.69,19.58,18.55,19.71,19.23,20.20,19.91,19.93,20.01,20.84,21.43,22.78,23.50,23.27,24.24,25.32,25.00,24.51,25.10,19.96,20.19,19.48,19.09,18.15,17.79,16.56,16.11,15.18,15.59,14.92,14.38,14.95,14.70,13.83,14.35,14.74,14.36,14.17,14.96,15.08,15.70,15.16,15.77,15.13,15.89,16.55,15.07,15.79,17.04,16.02,15.62,17.17,17.50,16.71,17.58,16.29,16.63,15.15,15.99,14.79,15.34,14.35,14.17,13.79,14.34,14.54,13.53,13.69,14.73,14.47,13.98,14.64,15.47,16.01,15.56,17.02,17.72,18.07,16.51,16.70,17.76,17.36,16.17,16.81,17.84,17.05,17.02,17.42,17.70,16.64,17.28,16.53,16.32,16.73,16.41,16.78,16.50,16.91,16.80,17.75,17.92,18.42,18.35,18.34,18.91,18.75,19.28,19.22,19.17,19.60,19.66,19.29,19.59,19.84,19.69,19.86,19.45,19.43,19.28,19.56,19.49,19.04,18.73,19.06,18.62,18.68,18.24,18.23,17.40,17.39,18.51,18.78,18.56,19.06,19.11,19.41,19.67,19.49,19.34,19.36,19.53,19.92,19.95,20.08,20.08,19.66,19.33,19.07,19.11,18.60,19.02,19.00,18.48,18.41,17.96,18.52,17.41,17.92,16.53,17.01,16.02,16.37,16.14,17.37,17.30,17.02,17.78,18.14,17.10,18.11,17.17,17.92,17.50,18.12,17.93,18.26,18.24,18.63,18.60,18.72,18.26,18.77,19.07,18.74,18.50,18.51,18.43,18.30,18.36,17.97,17.99,17.23,17.75,17.08,17.04,16.93,16.40,16.74,16.03,16.60,17.16,16.68,16.38,16.82,17.09,17.29,16.59,17.46,17.92,17.25,16.99,17.80,18.11,17.96,17.93,18.09,18.26,18.20,18.35,18.30,18.51,18.27,17.97,17.58,17.23,16.97,16.78,16.56,15.94,15.82,15.33,14.28,14.15,13.45,12.93,13.18,13.18,13.28,12.59,11.75,12.33,12.65,12.44,12.03,13.32,13.90,13.31,13.59,14.52,14.34,15.43,14.67,14.24,14.50,14.89,15.07,15.94,15.24,14.55,13.62,13.99,13.33,12.99,12.32,11.93,11.31,11.97,11.13,11.29,10.62,10.75,11.18,11.46,11.78,12.13,13.10,12.29,12.29,13.62,12.88,13.42,13.62,13.44,11.75,12.57,12.16,11.08,10.44,10.55,10.45,9.51,9.66,10.13,9.76,10.23,10.12,10.51,10.55,10.98,11.36,11.53,12.40,11.92,11.24,12.00,12.71,12.19,11.58,11.09,11.89,12.03,10.93,11.73,11.88,10.90,10.88,10.89,11.42,11.21,11.04,12.23,11.59,13.26,13.26,14.36,14.05,14.53,15.21,15.66,15.63,15.99,15.49,15.13,14.43,14.11,13.76,13.76,14.29,12.42,13.25,12.49,12.41,12.58,13.76,15.11,14.71,14.13,12.51,13.09,13.56,13.18,13.28,13.03,13.29,13.89,13.08,14.25,13.80,14.12,13.52,13.39,14.17,14.22,15.25,15.26,15.68,16.29,15.96,15.72,16.09,15.82,15.34,15.53,15.89,15.34,14.90,15.68,15.23,15.15,15.01,15.13,14.69,14.88,14.57,14.76,14.49,14.27,14.51,13.97,14.12,13.84,14.03,13.53,13.48,13.62,13.83,14.28,15.53,17.35,17.91,20.37,21.38,21.84,22.69,15.78,15.56,14.60,14.42,13.73,14.74,14.25,14.76,13.68,14.92,14.93,13.81,13.08,13.74,13.61,12.67,12.44,12.89,12.49,11.72,12.04,11.74,12.28,13.29,13.80,13.51,13.89,14.02,14.77,15.01,14.76,15.36,16.01,16.06,16.48,17.74,16.64,17.15,15.98,17.01,16.28,15.62,15.28,14.07,14.96,15.79,14.96,14.06,15.74,15.84,14.60,14.61,15.75,15.84,15.77,14.80,16.28,16.64,15.99,15.01,14.53,14.72,14.75,13.49,13.21,13.20,13.02,12.19,10.95,10.06,9.41,9.08,7.56,6.88,6.55,6.21,6.01,6.38,5.93,7.06,6.83,7.35,8.02,8.28,8.85,9.31,9.27,9.07,9.45,8.50,8.90,9.45,8.82,8.37,9.48,9.58,9.79,8.65,9.65,9.62,10.07,9.66,8.67,9.84,10.01,10.27,10.82,10.59,10.81,10.39,9.10,9.82,8.82,9.36,8.77,8.90,8.77,8.93,8.40,8.44,8.79,8.22,8.82,9.39,10.12,9.58,9.18,8.51,7.94,7.90,7.39,7.79,7.65,8.04,8.17,8.29,9.59,9.04,10.68,9.85,11.73,11.50,10.89,10.98,12.01,11.21,10.28,11.15,10.46,8.92,8.82,7.63,7.47,7.19,7.07,6.99,6.98,7.17,7.36,7.65,7.49,8.21,7.76,8.36,7.79,8.30,8.68,8.32,8.42,7.34,7.28,6.67,6.86,6.54,6.54,6.58,6.70,7.06,7.88,7.66,8.04,8.35,8.64,7.42,7.28,7.82,7.91,7.24,7.10,7.66,7.39,6.78,7.23,7.83,7.24,7.01,7.96,8.06,7.61,7.95,8.59,8.51,8.60,7.56,6.81,7.06,6.79,6.23,6.18,5.52,5.09,4.16,3.90,2.99,3.39,3.30,3.47,3.12,2.57,3.04,2.86,2.74,2.37,2.00,1.93,1.82,1.44,1.36,1.33,1.22,0.91,0.77,1.04,2.04,2.56,3.61,3.73,5.30,3.86,2.77,3.00,2.13,2.64,2.70,1.93,2.63,2.75,2.47,2.86,3.00,3.77,4.11,4.11,4.98,5.07,5.02,5.58,5.67,6.58,6.80,6.45,6.99,7.05,6.94,5.97,6.41,5.93,5.41,4.98,5.70,6.01,5.94,4.88,5.02,4.27,3.79,3.56,3.33,3.33,3.40,3.33,3.01,2.96,3.62,3.76,3.27,3.48,3.99,4.05,4.00,3.93,4.16,3.85,3.17,3.79,4.14,3.55,3.49,2.79,2.89,2.53,1.86,2.36,1.85,2.70,2.05,3.16,3.15,3.97,3.99,4.77,5.34,4.30,4.21,3.79,3.32,2.79,2.81,2.12,2.34,1.80,2.67,2.82,3.75,5.11,7.00,7.35,7.06,7.17,6.70,5.87,5.02,4.02,3.63,3.34,2.57,2.78,2.33,2.80,2.97,2.97,3.42,3.45,4.10,4.06,4.78,5.25,4.94,5.45,5.13,5.18,4.62,4.38,4.51,4.35,3.87,3.59,3.89,3.62,2.90,2.98,3.32,2.94,2.08,2.94,2.94,2.10,2.34,2.97,2.88,2.25,2.89,3.39,2.98,2.80,3.30,3.90,4.87,6.08,9.16,11.50,14.05,15.21,16.89,18.67],[23.09,23.44,22.99,22.55,23.34,23.62,23.25,22.91,23.54,24.31,23.26,23.29,22.78,23.09,22.37,21.15,21.98,21.93,20.60,20.38,21.73,20.77,19.34,20.17,19.27,21.04,21.24,20.06,20.71,22.74,22.73,21.60,21.87,19.92,21.12,20.87,19.55,20.11,20.63,20.71,20.78,21.95,21.78,22.11,21.71,20.31,21.41,20.05,21.24,20.57,19.63,19.31,18.93,18.58,17.99,17.84,17.64,17.44,16.60,16.41,16.57,17.33,17.90,18.35,18.85,19.12,19.55,19.93,20.72,21.33,21.67,22.60,22.98,24.00,24.47,23.99,22.91,24.34,23.28,22.16,21.69,22.29,22.32,20.63,20.99,21.96,21.12,19.99,20.83,21.10,20.05,20.01,20.83,20.12,19.35,19.47,20.02,19.46,18.45,18.35,19.45,19.69,19.95,19.04,18.58,20.41,19.78,18.63,19.45,20.06,18.49,18.40,17.61,17.32,16.37,16.85,17.22,17.82,18.35,18.13,19.35,19.33,19.98,20.53,20.62,21.87,22.55,23.30,23.49,24.63,24.44,23.57,23.77,23.12,22.32,21.43,21.30,20.01,20.69,21.77,20.50,20.10,20.54,20.73,20.23,19.79,20.43,18.92,19.39,19.54,17.93,18.42,17.33,17.67,18.78,18.44,19.34,19.89,20.57,21.80,20.90,19.58,20.99,21.45,19.71,19.90,21.61,21.68,20.71,20.26,21.92,21.37,20.72,21.41,22.33,22.10,21.47,22.15,22.14,20.49,19.94,18.99,18.74,18.29,17.44,17.51,16.11,15.82,15.44,16.40,16.53,16.87,17.60,18.37,18.38,18.56,19.13,19.23,20.30,19.19,19.15,18.54,18.56,17.71,18.46,18.75,18.27,18.45,18.68,18.53,19.15,18.79,19.74,19.81,20.92,21.61,21.82,23.11,22.42,21.38,20.12,20.71,19.45,20.06,19.30,19.69,19.61,19.43,19.50,21.43,21.45,21.56,21.59,20.78,20.68,20.67,20.61,19.35,19.69,20.09,19.51,18.58,19.68,19.92,18.86,18.78,19.55,19.18,19.50,19.61,19.84,21.18,20.98,20.26,20.61,20.21,20.53,20.40,21.16,22.14,21.93,23.29,23.33,23.96,23.85,22.91,23.76,23.82,22.87,22.30,23.12,22.36,21.59,21.92,22.43,21.55,21.33,22.03,22.10,21.25,21.54,22.24,22.60,23.90,23.21,22.48,22.55,22.89,22.92,21.07,21.76,20.96,21.60,21.35,21.99,21.91,21.17,22.08,22.92,22.65,23.16,23.54,23.71,24.15,25.54,25.43,24.88,25.30,24.08,23.57,22.98,22.68,23.39,23.76,23.27,23.15,23.75,24.05,23.27,23.43,23.36,23.26,22.61,22.00,22.46,22.50,21.40,21.59,22.57,21.52,20.68,21.73,21.06,22.36,22.75,22.40,23.07,24.30,24.06,23.38,23.79,22.32,23.42,22.88,22.56,22.28,22.81,22.44,22.64,23.27,23.57,24.05,23.29,22.24,22.94,21.95,22.64,22.33,21.80,21.34,21.42,20.52,20.65,20.10,19.62,18.99,18.91,18.86,19.58,19.78,20.61,20.32,21.15,20.75,21.02,21.57,21.70,22.21,22.37,22.80,22.86,23.75,24.03,23.36,22.47,23.70,22.65,21.84,21.56,22.27,22.35,21.21,21.31,22.28,21.82,20.61,21.39,22.13,20.99,20.77,21.85,21.68,20.55,20.92,21.85,21.37,20.77,21.07,22.14,22.73,22.47,21.35,21.82,22.94,22.30,21.63,22.55,22.75,21.62,22.20,21.50,20.84,19.79,19.65,20.23,20.08,20.19,19.69,20.71,20.68,20.77,21.39,21.12,21.91,22.06,23.07,23.26,24.04,23.87,23.00,23.06,22.82,22.24,21.70,21.42,20.50,20.43,21.33,20.62,19.82,19.61,20.65,19.50,19.87,20.64,19.30,20.76,20.34,20.00,19.72,19.31,19.12,19.71,19.66,20.01,20.67,21.20,21.90,21.66,20.55,21.32,21.62,20.69,20.50,22.12,21.97,21.28,21.00,22.19,21.84,21.28,22.02,22.43,22.20,21.75,22.32,22.09,21.17,20.82,20.25,19.66,19.51,18.43,18.36,17.46,17.12,18.05,18.44,17.99,19.64,19.79,20.09,20.04,19.51,20.03,20.55,21.46,20.78,20.35,19.79,19.91,18.96,19.76,20.00,19.26,19.43,19.43,19.28,20.13,19.66,20.50,20.34,21.35,21.60,21.74,22.88,22.65,21.45,20.50,21.19,19.72,20.70,19.79,20.63,20.35,20.54,20.62,21.66,21.03,21.70,21.21,20.28,20.66,20.46,20.18,19.04,19.81,20.00,19.21,18.67,19.87,19.60,18.49,19.00,19.70,18.83,19.11,19.34,20.11,21.07,21.11,20.35,21.05,20.42,21.20,20.91,21.39,21.67,21.72,22.52,22.71,23.41,23.12,22.19,22.83,23.15,21.95,21.61,22.59,21.78,20.74,21.46,21.71,20.41,20.14,21.05,20.71,19.58,20.44,20.54,22.40,23.23,23.25,22.46,22.43,22.58,22.80,20.54,21.70,20.71,21.79,21.31,22.21,22.00,21.56,21.89,22.64,23.32,24.21,24.78,24.41,25.37,26.40,25.91,25.40,25.99,21.53,21.82,21.07,20.79,19.70,19.79,18.50,18.31,17.43,17.60,17.06,16.66,17.11,16.89,16.14,16.57,16.77,16.47,15.93,16.53,16.40,17.12,16.98,17.41,17.09,17.48,18.13,17.16,17.62,18.66,17.94,17.73,18.65,19.09,18.55,19.26,18.19,18.36,17.27,17.87,16.65,16.93,16.09,16.17,15.36,16.44,16.51,15.65,15.74,16.93,16.81,16.37,17.09,17.67,18.19,17.84,19.04,19.85,19.91,18.46,18.66,19.46,19.07,18.19,18.79,19.60,18.79,18.46,18.95,18.87,17.90,18.48,17.62,17.32,17.90,17.31,17.91,17.72,18.26,17.99,19.08,19.43,20.07,19.90,20.05,20.63,20.54,20.76,20.89,20.60,20.79,21.37,20.86,21.01,21.34,21.40,21.40,20.85,21.01,20.62,21.02,20.90,20.07,19.97,20.25,19.81,19.96,19.31,19.24,18.46,18.70,19.88,19.91,19.88,20.41,20.44,20.80,20.98,20.80,20.83,20.74,20.72,21.18,21.40,21.80,21.47,21.19,20.66,20.39,20.57,19.93,20.21,20.25,19.47,19.64,18.96,19.54,18.64,19.13,17.85,18.50,17.39,17.49,17.36,18.77,18.57,18.15,19.05,19.49,18.02,19.22,18.22,19.09,18.32,19.33,19.07,19.44,19.68,20.02,20.03,20.13,19.71,20.05,20.27,20.12,19.93,20.13,19.94,19.80,20.03,19.49,19.47,18.77,18.77,18.34,18.30,18.11,17.45,17.82,16.99,17.68,18.22,17.99,17.56,17.90,18.31,18.47,17.88,18.48,19.25,18.58,18.30,19.18,19.41,19.34,19.31,19.64,19.87,19.45,19.97,20.13,20.13,20.17,19.47,19.18,19.17,18.70,18.45,18.23,17.26,17.33,16.86,15.80,15.39,14.84,14.40,14.99,15.01,14.93,14.89,13.86,14.50,14.64,13.78,13.52,14.89,14.91,14.27,14.54,15.93,15.45,15.48,17.30,15.96,15.81,16.49,16.56,17.50,16.71,15.57,15.01,15.15,14.67,13.95,13.61,12.48,12.64,12.89,12.09,12.54,11.99,12.23,13.18,12.99,13.74,14.13,14.58,14.05,14.06,15.31,14.70,15.14,15.38,14.95,13.83,14.07,14.02,12.46,12.09,11.27,11.47,10.00,10.60,11.00,10.50,11.08,10.81,11.18,11.40,11.04,12.33,12.86,13.90,13.89,12.84,13.09,14.61,13.93,13.59,12.90,14.33,13.89,12.94,14.03,14.30,12.80,12.74,12.59,12.69,12.37,12.34,13.76,13.14,14.28,14.40,15.00,15.54,16.00,16.85,17.25,17.29,17.61,17.17,16.46,15.98,15.36,14.56,14.56,15.14,13.71,14.45,13.62,13.89,13.89,15.26,16.02,15.48,15.41,14.09,14.46,14.99,14.88,14.83,14.54,14.71,15.15,14.19,15.19,14.64,15.09,14.49,13.94,15.47,15.10,16.48,16.55,17.02,17.67,17.50,17.15,17.64,17.49,16.58,17.14,17.65,16.98,16.26,17.19,17.08,16.08,16.39,17.00,16.17,15.73,16.24,16.41,16.08,15.67,16.30,15.87,15.83,15.91,16.19,15.68,15.50,15.91,16.15,16.46,17.51,19.26,20.02,22.24,22.98,23.60,24.13,17.02,16.92,16.20,16.29,15.67,17.03,16.26,17.27,16.31,17.15,17.07,16.09,15.75,16.68,16.33,14.96,15.02,15.56,14.54,13.37,13.05,13.43,14.49,15.22,15.70,15.42,15.77,16.47,16.78,16.80,17.14,17.59,17.99,17.97,18.64,19.61,18.33,18.85,17.75,18.52,17.82,17.01,16.98,16.31,16.69,17.72,17.03,16.49,17.78,17.80,17.13,16.98,17.81,17.85,17.99,17.36,18.63,18.98,18.14,17.63,16.96,17.07,16.72,16.24,15.70,15.09,14.66,14.18,12.67,11.41,11.14,10.32,9.17,8.04,7.91,7.66,7.40,7.42,7.55,8.03,8.38,9.52,10.58,10.98,11.89,12.32,12.33,12.14,12.74,11.24,11.83,12.69,11.88,11.22,12.59,12.71,12.45,11.33,12.58,12.03,12.68,11.84,11.13,11.57,11.74,11.80,12.55,11.99,12.36,11.84,11.05,11.74,11.03,11.41,11.10,11.16,11.31,11.86,10.95,11.35,11.60,10.20,10.80,11.88,12.53,12.01,12.20,11.15,10.14,10.68,9.80,10.46,10.00,9.91,10.30,10.18,11.57,10.89,12.41,11.42,13.22,12.91,12.30,12.44,13.83,12.98,11.72,12.83,12.12,10.75,10.81,9.42,9.33,8.60,8.88,8.57,8.80,9.62,9.16,10.22,9.31,10.36,9.53,9.77,9.27,10.34,10.73,10.60,10.92,9.45,9.53,8.59,8.64,7.84,7.66,7.77,7.99,8.66,9.18,8.59,9.55,9.79,10.21,8.94,8.50,9.62,9.73,8.96,8.72,9.80,9.61,8.70,9.54,10.30,9.74,9.41,10.43,11.00,10.68,10.98,11.76,11.79,11.93,10.85,9.69,9.80,9.35,8.52,8.06,7.07,7.36,6.31,5.76,4.65,4.92,4.56,4.97,4.75,4.22,4.71,4.44,4.39,3.81,3.20,3.17,2.90,2.60,1.86,1.95,1.89,1.74,1.08,0.77,1.52,2.40,3.36,3.96,5.65,4.80,3.72,3.46,2.48,3.53,3.62,2.98,3.88,4.12,3.88,4.16,4.36,5.03,5.65,5.44,6.53,6.72,6.75,7.23,7.41,8.40,8.82,8.30,8.83,8.79,8.54,7.80,8.11,7.68,6.87,6.60,7.47,7.74,7.58,6.50,6.15,5.36,5.19,4.93,4.85,4.84,4.66,4.59,4.02,3.64,4.52,4.87,4.06,3.99,5.48,5.70,5.25,5.47,6.16,5.47,4.80,5.79,5.96,4.92,4.87,3.92,4.02,3.43,2.46,3.31,2.39,3.52,2.52,4.45,4.41,5.00,5.54,6.35,6.80,5.85,5.43,5.01,4.72,4.09,4.01,2.87,3.19,2.28,3.61,3.95,4.80,5.71,7.91,8.11,7.74,8.01,7.59,6.67,6.15,5.47,4.86,4.71,3.75,3.95,3.30,3.83,4.00,4.26,4.87,4.80,5.61,5.53,6.63,6.90,6.59,7.50,7.27,7.32,6.72,6.03,6.49,6.25,5.19,4.86,5.44,5.24,4.20,4.25,5.07,4.13,3.01,4.54,4.50,2.98,3.50,4.68,4.28,3.19,4.48,5.08,4.50,3.86,5.10,5.64,6.74,7.73,10.97,13.02,15.67,16.80,18.38,20.11],[26.40,26.62,26.46,26.03,26.73,26.92,26.64,26.26,26.75,27.28,26.55,26.59,26.20,26.43,25.98,25.20,25.77,25.88,24.68,24.52,25.60,25.02,23.73,24.43,23.76,24.89,25.16,24.05,24.42,25.84,25.72,24.89,25.09,23.76,24.37,23.86,22.38,22.86,23.11,23.57,24.10,24.62,24.89,24.89,24.98,24.24,25.01,24.00,25.18,24.65,23.76,23.50,23.13,22.81,22.45,22.11,22.22,21.99,21.17,21.40,21.50,21.56,22.22,22.45,22.92,23.31,23.57,24.19,24.66,25.27,25.30,26.16,26.30,26.96,27.25,27.01,26.15,26.95,26.23,25.60,25.17,25.19,25.67,24.42,24.50,24.89,24.80,23.77,24.16,24.62,23.87,23.67,24.11,23.80,23.05,22.77,23.21,23.12,22.10,21.56,23.11,22.82,23.29,22.57,22.08,23.64,23.26,22.41,23.13,23.51,22.35,22.46,21.48,21.24,21.06,21.41,21.41,21.95,22.27,22.43,23.47,23.54,24.07,24.62,24.76,25.55,26.12,26.74,26.84,27.55,27.37,26.70,26.99,26.58,25.93,25.20,25.01,24.09,24.56,25.41,24.33,23.96,24.26,24.59,23.77,23.37,23.69,22.10,22.37,23.13,21.69,22.46,21.53,22.21,23.01,22.81,23.62,24.11,24.75,25.73,25.05,24.06,25.13,25.58,24.51,24.25,25.68,25.99,25.16,24.66,26.10,25.85,25.21,25.62,26.38,26.24,25.83,26.23,26.15,25.03,24.58,23.62,23.39,22.98,22.17,22.67,21.32,20.91,20.83,21.68,21.79,22.07,22.41,23.33,23.25,23.26,23.92,23.77,24.53,23.62,23.62,22.96,22.94,22.44,23.13,23.29,22.98,23.03,23.62,23.53,23.81,23.53,24.48,24.46,25.37,25.78,25.90,26.73,26.38,25.67,24.65,25.26,24.25,25.00,24.25,24.60,24.40,24.24,24.55,25.64,25.72,25.75,25.87,25.42,25.15,25.14,25.04,24.25,24.39,24.87,24.33,23.43,24.40,24.60,23.41,23.31,24.17,23.86,24.42,24.18,24.62,25.51,25.53,24.89,25.33,24.93,25.36,25.08,25.35,26.23,26.01,26.79,26.85,27.17,27.12,26.39,27.02,27.16,26.42,26.13,26.72,26.41,25.60,25.91,26.22,25.60,25.30,25.90,26.02,25.26,25.43,25.86,26.13,26.96,26.44,26.08,26.23,26.55,26.58,25.29,25.89,25.43,25.92,25.62,26.11,25.96,25.48,26.07,26.63,26.40,26.84,26.91,26.58,26.77,27.77,27.37,26.97,27.04,26.41,26.14,25.93,25.88,26.24,26.48,26.53,26.40,26.55,26.88,26.50,26.68,26.68,26.62,26.19,25.98,26.20,26.22,25.41,25.76,26.27,25.48,24.95,25.68,25.41,26.15,26.55,26.06,26.55,27.16,26.94,26.66,26.81,25.94,26.63,26.11,25.81,25.68,25.90,25.69,25.98,26.18,26.57,26.91,26.57,26.04,26.37,25.83,26.30,26.16,25.76,25.56,25.54,25.01,24.99,24.24,24.18,23.48,23.10,23.33,23.99,23.83,24.84,24.49,25.29,25.06,25.23,25.55,25.70,25.97,25.94,26.26,26.22,26.62,26.74,26.26,25.72,26.36,25.46,24.97,24.49,25.17,25.65,24.63,24.57,25.49,25.56,24.34,24.89,25.76,24.93,24.46,25.42,25.41,24.54,24.76,25.47,25.35,24.62,25.06,25.84,26.22,26.10,25.20,25.70,26.32,25.81,25.38,26.30,26.40,25.56,26.06,25.48,24.71,24.05,23.74,24.37,23.99,24.41,23.88,24.82,24.86,24.72,25.39,25.13,25.63,25.80,26.26,26.19,26.62,26.06,25.64,25.46,25.60,25.48,24.46,24.54,23.81,23.45,24.31,23.89,23.22,23.05,24.12,23.08,23.42,23.88,22.78,23.90,24.06,23.86,23.76,23.34,23.32,23.93,23.78,24.04,24.65,24.77,25.67,24.76,24.32,25.29,25.42,24.63,24.66,25.83,25.83,25.32,25.04,26.06,25.69,25.21,25.93,26.17,25.91,25.78,26.11,26.12,25.36,25.17,24.65,24.03,24.08,22.78,23.12,22.26,21.75,22.52,23.40,22.94,24.33,24.43,24.96,24.72,24.05,24.73,25.01,25.67,25.24,24.64,24.24,24.12,23.26,24.06,24.25,23.36,23.61,23.70,23.43,24.27,24.03,24.85,24.72,25.46,25.83,25.65,26.40,26.37,25.39,24.76,25.26,24.06,25.03,23.84,24.80,24.43,24.17,24.59,25.00,24.94,24.88,24.71,24.17,24.26,24.37,24.01,22.97,23.63,24.17,23.07,22.80,23.93,23.77,22.57,23.00,24.02,23.21,23.71,23.85,24.55,25.17,25.28,24.42,25.14,24.23,25.28,24.93,24.95,25.25,25.39,25.96,25.86,26.39,26.15,25.38,25.79,26.21,25.31,25.10,25.68,25.11,24.36,24.98,24.97,23.74,24.01,24.56,24.29,23.19,24.08,24.13,25.41,26.03,26.16,25.64,25.65,25.94,26.02,24.64,25.46,24.74,25.49,25.19,25.71,25.68,25.41,25.60,25.89,26.28,26.73,27.22,26.65,27.27,28.03,27.54,27.20,27.44,24.77,25.17,25.02,25.00,24.01,24.53,23.32,23.29,22.28,22.79,22.16,21.76,22.00,21.72,21.20,21.11,21.31,21.24,20.54,20.63,20.32,21.21,21.29,21.53,21.36,21.74,22.83,21.63,22.15,23.01,22.26,22.04,22.64,23.43,22.99,23.49,22.47,22.76,21.91,22.09,21.05,21.28,20.30,20.92,19.98,20.97,21.29,20.70,21.00,21.69,21.62,21.41,22.02,22.45,23.10,22.48,23.74,24.48,24.31,23.04,23.14,23.99,23.62,22.32,22.94,24.15,23.01,22.47,23.01,22.61,21.25,22.11,21.55,20.72,21.78,20.98,21.94,21.72,22.48,22.36,23.24,23.52,24.16,24.13,24.20,24.67,24.85,24.82,25.14,24.58,24.87,25.29,24.92,24.92,25.30,25.43,25.29,24.71,25.08,24.62,24.85,24.82,23.80,23.74,23.96,23.66,23.61,22.86,23.12,22.40,22.38,23.77,23.73,23.79,24.40,24.50,24.87,25.28,24.80,24.74,24.95,24.60,25.28,25.55,25.64,25.55,25.39,24.83,24.55,24.61,24.15,24.31,24.33,23.19,23.38,22.19,22.97,21.86,22.83,21.58,22.18,21.15,21.59,21.45,22.62,22.56,22.07,23.08,23.35,21.36,22.75,21.84,22.89,22.47,23.26,23.10,23.57,23.81,24.25,24.36,24.15,23.98,23.91,23.90,23.90,24.14,24.33,24.23,24.18,23.95,23.70,23.94,23.02,23.14,22.34,22.48,21.62,21.55,21.32,20.75,20.66,21.24,21.32,21.09,21.29,21.73,21.95,21.85,22.35,22.96,22.70,22.51,23.06,23.44,23.48,23.29,23.62,23.91,23.53,23.80,23.94,24.21,24.06,23.52,23.09,23.12,22.69,22.49,22.39,21.56,21.44,21.61,20.19,19.67,19.32,18.50,18.84,19.12,18.71,18.42,17.31,18.04,18.39,17.35,17.02,18.80,18.91,17.74,17.76,19.33,18.95,17.79,18.99,20.47,19.13,20.00,20.03,21.23,20.50,19.36,18.75,18.53,17.60,16.97,16.96,16.21,15.92,16.41,15.76,16.29,15.46,15.44,16.97,16.61,17.49,17.75,18.00,17.48,17.06,18.61,18.08,18.64,18.29,18.38,17.35,17.36,17.37,16.11,15.82,13.84,14.86,12.51,12.78,13.71,13.91,14.65,14.34,15.04,14.97,14.95,16.05,16.31,17.02,16.83,16.61,16.97,17.83,17.40,17.19,16.73,17.86,17.33,16.48,17.46,17.75,16.75,16.40,16.61,16.45,16.18,15.74,17.33,16.87,17.62,17.79,18.12,18.82,19.51,20.59,21.02,21.48,21.67,21.10,20.51,20.22,19.08,18.46,18.20,18.37,17.83,18.23,17.53,18.02,17.87,19.37,19.85,19.35,19.62,17.62,17.90,18.83,18.78,18.89,18.53,19.18,18.86,18.51,18.99,18.59,19.17,18.15,18.07,19.18,19.01,20.43,20.68,21.43,21.87,21.76,21.25,21.94,21.63,20.59,21.05,21.77,20.82,20.61,21.55,20.98,19.93,20.38,20.96,19.97,19.50,20.48,20.41,19.79,19.43,20.53,20.10,19.84,20.34,20.27,19.92,19.68,19.64,20.31,20.90,21.91,23.16,24.02,25.55,25.73,26.45,26.77,20.23,21.02,20.50,20.80,20.63,21.97,21.14,22.01,21.13,22.26,21.97,21.12,20.82,21.46,21.00,20.10,20.27,20.48,19.49,18.90,18.18,18.95,19.88,19.68,20.14,19.82,20.82,20.85,21.51,21.26,21.48,21.93,22.10,22.10,22.81,23.34,22.68,22.93,22.36,22.91,21.98,21.69,20.92,21.08,20.87,22.04,21.69,21.15,22.12,22.45,21.65,21.56,22.61,22.83,22.75,21.82,22.95,23.34,22.37,22.13,21.49,21.71,21.39,20.65,20.53,20.15,19.66,19.44,18.37,17.68,17.27,15.94,15.94,13.94,13.04,13.24,12.39,13.02,11.64,13.67,12.70,14.62,15.00,15.38,16.42,16.98,16.57,16.83,17.24,16.01,16.62,17.41,16.98,16.42,17.80,18.13,18.40,17.28,18.72,18.72,18.98,18.27,17.47,18.44,18.37,18.03,18.88,18.16,19.08,18.34,17.51,18.59,17.82,18.42,17.79,18.02,17.44,17.75,16.52,16.27,16.23,14.78,14.82,16.20,16.17,16.21,16.88,15.36,14.33,15.73,15.03,16.30,16.10,16.76,17.25,16.99,18.35,17.55,18.71,17.66,19.15,17.91,18.20,18.21,19.15,18.90,17.84,19.18,18.69,17.21,17.42,16.11,16.01,14.96,14.97,15.28,13.55,15.12,13.28,14.57,12.97,13.99,13.13,12.95,13.02,14.28,14.05,14.77,14.92,13.53,14.50,12.78,14.00,12.48,13.98,13.34,14.82,14.93,16.23,14.75,16.34,16.21,17.02,16.10,15.38,16.38,16.61,15.61,15.82,16.78,16.40,15.14,16.10,16.72,15.92,15.66,16.42,16.59,16.23,16.47,17.06,16.98,17.09,15.96,14.76,14.80,15.00,13.97,13.67,12.73,13.58,11.60,11.74,9.05,10.67,9.57,10.30,9.43,8.70,9.52,9.26,8.87,8.04,7.68,7.00,5.86,5.74,4.31,3.74,3.25,3.25,2.49,1.40,0.77,2.06,3.02,4.28,6.86,6.83,5.63,4.81,3.41,6.14,5.62,4.27,6.48,7.37,6.24,8.19,7.56,9.38,10.16,9.98,12.02,11.75,10.95,12.26,11.71,13.40,13.59,12.57,13.54,13.75,12.96,11.83,12.54,12.69,11.23,10.80,12.33,12.89,12.66,11.36,10.90,9.77,8.78,9.04,7.82,8.51,7.53,6.94,6.22,5.27,7.49,7.34,6.36,6.58,8.41,9.06,8.22,8.94,10.43,9.45,8.61,10.66,10.82,8.68,9.36,6.96,8.36,7.53,4.93,6.83,4.49,7.09,5.06,7.49,8.02,7.50,8.97,10.19,10.68,10.74,9.44,9.37,8.75,8.44,8.81,7.73,7.99,5.66,8.26,8.75,10.04,12.41,13.98,13.82,13.02,13.34,12.94,11.63,12.01,11.24,10.34,10.60,8.00,9.99,8.25,9.62,10.23,9.87,10.26,10.34,10.99,10.86,11.91,12.55,11.92,14.15,14.09,14.07,12.90,12.61,12.77,11.94,9.82,10.35,10.83,9.11,8.15,8.98,8.88,5.89,6.12,8.15,6.40,4.38,6.72,7.56,6.54,5.48,7.73,8.45,6.93,7.33,9.02,10.58,11.19,12.18,15.02,16.42,18.62,19.65,21.05,21.81],[27.03,27.18,27.17,27.01,27.36,27.44,27.45,27.20,27.37,27.88,27.35,27.29,26.91,27.24,27.00,26.33,26.72,26.88,26.11,25.81,26.65,26.21,25.28,25.67,25.15,25.92,26.16,25.23,25.74,26.62,26.65,25.89,26.23,25.15,25.70,25.33,24.26,24.37,24.82,24.82,25.50,25.98,26.08,26.08,26.11,25.61,26.15,25.38,26.21,25.90,25.16,24.65,24.60,24.26,23.73,23.90,23.79,23.69,22.96,22.62,22.64,23.46,23.52,24.34,24.72,24.84,24.99,25.47,25.96,26.49,26.38,27.14,27.19,27.66,27.84,27.82,27.08,27.70,27.03,26.69,26.23,26.37,26.69,25.81,25.72,26.17,26.15,25.23,25.46,25.84,25.33,25.34,25.33,25.19,24.77,24.44,24.72,24.65,24.01,23.47,24.69,24.25,24.79,24.17,23.23,24.93,24.76,24.17,23.97,24.69,23.72,23.31,22.87,23.10,22.42,23.10,23.24,23.75,24.08,24.21,25.05,25.18,25.57,25.97,26.05,26.75,27.14,27.50,27.45,28.02,27.86,27.31,27.55,27.30,26.74,26.39,26.30,25.48,25.85,26.47,25.65,25.43,25.56,26.02,25.11,24.89,25.09,23.83,23.92,24.70,23.52,24.22,23.66,24.09,24.71,24.40,25.23,25.59,26.11,26.85,26.30,25.33,26.40,26.63,25.74,25.64,26.79,26.93,26.39,25.98,27.03,26.88,26.51,26.67,27.33,27.17,26.87,27.13,26.93,26.19,25.85,25.04,24.82,24.56,23.80,24.24,22.98,22.68,22.45,23.27,23.03,23.31,23.90,24.61,24.54,24.60,25.20,25.24,25.66,24.83,25.02,24.62,24.47,24.16,24.54,24.75,24.64,24.70,25.12,24.83,25.17,24.97,25.74,25.70,26.46,26.73,26.72,27.38,27.01,26.56,25.76,26.28,25.47,26.12,25.58,25.80,25.87,25.53,25.85,26.69,26.75,26.91,26.79,26.54,26.35,26.36,26.14,25.53,25.73,25.93,25.24,24.70,25.74,25.62,24.65,24.69,25.47,25.03,25.38,25.40,25.78,26.44,26.52,25.97,26.32,26.09,26.36,26.30,26.46,27.04,27.01,27.63,27.54,27.83,27.89,27.24,27.65,27.85,27.30,26.98,27.34,27.19,26.56,26.70,26.98,26.49,26.29,26.59,26.77,26.04,26.11,26.43,26.56,27.42,26.98,26.46,26.77,26.88,27.12,26.25,26.80,26.47,26.77,26.70,26.96,26.91,26.53,26.95,27.13,27.09,27.50,27.43,27.25,27.16,28.22,28.01,27.61,27.53,27.10,26.77,26.95,26.81,27.08,27.19,27.33,27.15,27.09,27.57,27.16,27.21,27.19,27.21,26.89,26.66,26.91,26.90,26.34,26.50,27.05,26.29,25.85,26.49,26.19,26.82,27.13,26.83,27.17,27.40,27.31,27.10,27.47,26.80,27.17,27.01,26.63,26.26,26.47,26.12,26.74,26.69,27.21,27.40,27.16,26.83,26.93,26.66,26.79,26.88,26.68,26.35,26.47,25.78,25.89,25.26,25.19,24.35,24.29,24.48,25.03,25.02,25.89,25.48,26.26,25.96,26.05,26.47,26.34,26.65,26.44,26.81,26.79,27.16,27.36,27.00,26.43,26.98,25.96,25.79,25.19,25.57,26.08,25.47,24.93,25.90,26.10,25.00,25.19,26.28,25.69,25.28,25.93,26.24,25.52,25.43,26.44,26.37,25.58,25.89,26.78,27.00,26.88,26.23,26.75,27.12,26.74,26.49,27.10,27.19,26.38,26.80,26.30,25.68,24.79,24.58,25.48,25.00,25.32,24.78,25.48,25.78,25.52,26.26,25.83,26.66,26.60,26.83,26.88,27.43,27.10,26.74,26.45,26.49,26.23,25.59,25.47,24.98,24.51,25.26,24.86,24.03,23.65,24.57,23.65,24.08,24.36,23.36,24.53,24.67,24.41,24.46,24.31,24.32,24.63,24.78,24.74,25.63,25.78,26.43,25.59,25.29,26.18,26.18,25.71,25.69,26.69,26.69,26.24,26.09,26.82,26.69,26.13,26.71,26.89,26.74,26.57,26.78,26.69,26.13,26.08,25.66,25.01,25.24,23.88,24.44,23.52,23.04,23.58,24.46,24.15,25.30,25.48,26.06,25.70,25.08,25.66,25.95,26.44,26.08,25.48,25.14,24.99,24.25,24.94,25.07,24.45,24.72,24.77,24.38,25.20,25.08,25.80,25.76,26.35,26.58,26.42,27.07,27.02,26.36,25.73,26.19,25.11,25.82,24.92,25.67,25.53,25.43,25.57,26.07,25.95,25.84,25.57,25.22,25.36,25.17,24.86,23.91,24.63,24.85,23.95,23.67,25.15,24.64,23.82,24.05,25.14,24.47,24.86,25.04,25.60,26.09,26.26,25.38,26.04,25.25,26.08,25.93,26.06,26.33,26.52,26.96,26.84,27.21,27.13,26.48,26.65,26.84,26.16,26.08,26.42,25.97,25.37,25.90,25.82,24.78,25.10,25.46,25.41,24.33,25.24,25.14,26.52,27.00,27.01,26.51,26.56,26.60,26.70,25.69,26.41,25.85,26.46,26.19,26.74,26.77,26.36,26.66,26.78,27.23,27.77,28.01,27.57,27.95,28.52,28.23,27.92,27.94,25.65,26.14,25.80,25.94,24.99,25.62,24.46,24.67,23.69,24.41,23.90,23.23,23.42,23.27,22.62,22.59,22.73,22.82,22.35,21.99,21.81,22.42,22.90,23.04,23.17,23.06,24.35,23.23,23.94,24.74,23.97,23.83,24.29,25.17,24.77,25.24,24.18,24.34,23.74,23.95,23.10,23.39,22.07,22.66,21.94,23.01,23.29,22.50,22.90,23.58,23.12,22.85,23.81,24.39,24.71,24.06,25.37,25.77,25.88,24.62,24.69,25.61,25.27,23.96,24.53,25.59,24.64,23.89,24.29,23.95,22.65,23.53,22.96,22.14,22.77,21.97,22.86,22.71,23.68,23.84,24.42,24.78,25.31,25.48,25.28,25.68,25.80,25.96,26.02,25.81,26.00,26.11,25.89,25.89,26.13,26.31,26.06,25.50,26.01,25.51,25.75,25.85,24.84,24.71,24.87,24.65,24.52,23.99,24.06,23.54,23.15,24.87,24.54,24.80,25.23,25.30,25.68,26.07,25.77,25.76,26.06,25.78,26.58,26.38,26.52,26.59,26.39,25.98,25.94,25.94,25.36,25.34,25.39,23.89,24.15,22.92,23.88,22.75,23.98,22.83,23.14,22.30,23.00,22.94,23.74,23.89,23.47,24.10,24.43,22.03,23.61,22.48,23.90,23.58,24.46,24.49,25.02,25.38,25.65,25.88,25.56,25.45,25.37,25.44,25.41,25.34,25.50,25.41,25.66,25.40,25.30,25.10,24.60,24.36,23.46,23.71,22.39,22.42,22.61,22.06,21.86,22.29,22.47,21.94,22.40,22.57,22.77,22.68,23.00,23.85,23.72,23.60,23.91,24.51,24.68,24.40,24.76,25.11,24.95,25.05,25.32,25.31,25.34,24.87,24.49,24.37,24.08,23.97,23.79,23.10,22.97,23.18,21.76,21.43,21.17,20.67,21.01,21.45,20.71,21.20,20.08,20.82,21.18,20.09,19.75,20.80,20.86,20.44,20.39,21.71,21.71,21.13,21.08,21.96,21.74,21.77,21.58,22.92,22.39,21.77,21.48,21.47,20.50,19.73,19.87,18.83,18.83,19.21,19.02,19.38,19.16,18.64,19.76,19.14,19.97,20.35,20.26,19.76,19.46,20.74,20.40,20.49,20.68,20.59,19.91,19.38,19.50,18.83,18.73,17.29,17.54,15.15,17.23,17.31,17.62,18.37,17.40,18.99,18.26,18.50,19.02,19.27,19.67,19.69,19.28,19.15,20.28,20.34,19.74,19.35,20.50,20.05,19.19,19.68,20.76,19.38,19.26,19.44,19.61,19.28,18.79,20.28,19.41,20.83,19.99,21.03,21.30,21.72,22.47,22.87,23.09,23.02,22.54,21.95,21.13,20.51,20.17,20.31,21.10,19.65,20.82,20.10,20.04,19.88,20.68,21.37,20.98,20.75,19.65,19.99,20.31,20.66,20.84,20.49,20.87,20.87,20.29,21.01,20.15,20.61,19.93,19.82,20.72,20.50,21.76,21.96,22.84,22.97,23.27,22.41,23.43,23.29,21.81,22.47,23.56,22.47,21.75,23.15,23.13,22.15,22.28,23.29,22.91,22.59,22.88,23.10,22.23,21.95,22.80,22.23,22.29,22.18,22.21,22.09,21.84,21.94,22.42,22.81,23.44,24.41,25.29,26.35,26.16,27.00,27.38,21.33,22.40,21.79,21.80,21.67,23.28,22.43,22.99,21.83,23.40,23.13,22.25,21.83,22.16,21.75,21.00,21.28,21.21,20.29,19.76,18.90,19.34,20.63,20.37,20.94,20.59,21.42,21.50,22.13,21.75,22.27,22.58,23.00,23.26,24.17,24.83,23.69,23.85,23.31,23.79,22.93,22.67,21.83,21.78,21.82,23.00,22.74,21.90,23.09,23.52,22.33,22.45,23.70,23.94,23.88,22.57,24.01,24.03,23.73,22.89,22.25,22.06,22.06,21.55,21.12,20.88,20.77,20.42,19.27,18.97,18.25,17.35,17.09,15.93,14.85,15.74,14.37,15.60,13.17,15.73,14.89,16.84,16.83,16.97,18.15,18.76,18.34,18.58,19.05,17.95,18.16,19.23,18.79,18.40,19.40,19.76,20.13,19.00,20.23,20.25,20.41,20.33,19.19,20.31,20.89,20.86,20.97,20.48,21.35,20.52,19.34,20.27,19.34,19.85,19.27,19.23,18.95,19.30,18.13,18.02,18.01,16.61,16.57,17.94,17.98,17.79,18.62,17.14,16.38,17.40,16.76,17.78,17.54,18.15,18.08,18.19,19.57,18.99,20.80,19.93,21.53,20.34,20.27,20.17,21.01,20.46,19.85,20.90,20.46,18.33,18.55,17.33,17.02,16.66,16.47,16.71,15.55,16.57,15.36,16.40,14.89,15.46,15.06,14.19,14.19,15.97,15.78,16.46,16.54,15.77,16.50,15.03,15.86,14.22,16.32,14.73,16.73,16.39,17.75,17.32,17.95,18.32,18.45,17.63,17.56,18.09,17.78,17.34,17.56,18.35,17.66,17.19,17.81,18.20,17.42,17.26,18.52,18.41,17.77,18.12,19.11,18.93,18.99,17.57,16.44,16.77,17.41,16.20,16.46,15.54,15.54,13.53,13.55,11.41,13.21,12.02,13.36,11.83,10.05,11.18,10.91,9.05,8.32,8.88,8.30,7.02,7.74,7.77,5.22,4.52,4.94,4.90,2.86,1.82,0.77,2.11,3.11,5.75,5.79,4.79,4.09,3.99,5.66,7.10,6.56,9.31,10.64,9.52,11.88,10.94,12.85,13.70,13.16,15.26,14.83,13.94,15.21,14.36,15.79,15.70,15.21,15.73,16.09,15.44,14.32,15.20,15.43,14.44,14.35,15.35,15.75,15.98,15.12,15.13,13.53,12.73,12.67,11.75,11.93,11.11,9.79,9.44,7.06,9.17,10.26,7.90,7.91,9.93,11.15,10.48,9.77,12.02,11.94,9.09,11.88,12.72,11.45,12.14,9.67,11.82,10.57,8.07,8.85,5.87,7.90,5.25,6.48,7.44,6.94,8.76,10.47,11.08,10.35,8.69,9.13,8.97,8.29,9.13,7.95,9.90,7.72,11.05,11.78,13.64,15.43,16.44,17.39,17.45,17.59,17.34,15.93,15.67,14.25,13.29,12.91,10.25,11.66,9.67,10.75,10.77,11.02,10.97,10.59,11.41,10.72,12.48,13.50,12.47,14.81,14.50,14.44,12.38,12.26,12.74,11.54,9.61,9.88,10.62,9.05,7.27,8.93,8.89,5.58,5.72,8.89,6.99,4.58,7.64,9.09,6.78,6.36,9.38,9.15,8.26,8.50,10.61,12.92,13.31,14.78,17.63,19.53,21.24,22.02,23.02,24.01],[28.56,28.49,28.43,28.06,28.49,28.65,28.51,28.21,28.65,29.06,28.59,28.58,28.34,28.57,28.20,27.71,28.13,28.16,27.34,27.15,28.08,27.49,26.75,27.25,26.73,27.65,28.07,27.03,27.54,28.53,28.38,27.58,27.90,26.74,27.37,26.97,26.33,26.27,26.75,26.56,27.06,27.49,27.66,27.64,27.69,27.25,27.75,26.97,27.75,27.41,26.80,26.54,26.62,26.08,26.04,25.88,25.84,25.47,24.96,25.04,25.29,25.67,26.15,26.22,26.71,26.42,26.74,26.91,27.42,27.82,27.68,28.28,28.36,28.82,28.89,28.87,28.20,28.88,28.36,27.90,27.71,27.74,28.04,27.09,27.29,27.67,27.46,26.72,27.05,27.53,26.80,26.79,26.99,26.83,26.32,26.45,26.43,26.46,26.37,26.01,26.83,26.40,26.60,26.48,26.10,26.68,26.55,26.50,26.17,26.50,26.11,25.99,25.67,25.51,24.91,25.26,25.79,25.92,26.24,25.88,26.61,26.44,26.95,27.20,27.36,27.71,28.26,28.62,28.63,29.06,29.01,28.56,28.87,28.50,27.95,27.50,27.56,26.71,27.34,27.82,27.09,27.00,27.30,27.41,26.88,26.57,26.80,25.78,25.94,26.56,25.68,25.93,25.71,25.86,26.19,25.91,26.59,26.89,27.38,28.00,27.46,26.65,27.56,27.73,26.93,26.86,27.95,28.00,27.56,27.23,28.19,27.96,27.61,27.85,28.49,28.27,27.98,28.24,28.34,27.45,27.24,26.42,26.36,26.19,25.50,25.95,25.11,24.46,24.34,25.35,24.98,25.47,25.94,26.34,26.52,26.28,26.77,26.82,27.36,26.55,26.49,26.23,26.16,25.79,26.05,26.24,26.22,26.15,26.47,26.17,26.52,26.38,27.05,27.04,27.70,28.16,28.03,28.62,28.31,27.84,27.18,27.58,26.95,27.36,26.83,27.10,26.99,26.85,27.08,27.75,27.82,27.99,28.03,27.78,27.50,27.53,27.36,26.72,26.93,27.27,26.76,26.24,26.97,26.97,26.32,26.15,26.77,26.60,26.91,26.85,27.15,27.85,27.83,27.25,27.59,27.24,27.51,27.37,27.63,28.24,28.05,28.69,28.62,28.88,28.87,28.35,28.76,28.93,28.52,28.15,28.64,28.36,27.79,28.00,28.34,27.81,27.54,27.94,28.04,27.53,27.70,28.03,28.08,28.79,28.40,27.98,28.07,28.32,28.43,27.50,28.12,27.67,28.01,27.77,28.12,28.06,27.70,28.08,28.54,28.29,28.63,28.48,28.38,28.23,29.22,29.04,28.73,28.48,28.64,28.13,28.22,28.00,28.13,28.48,28.50,28.27,28.35,28.76,28.51,28.48,28.45,28.60,28.27,28.07,28.39,28.34,27.76,27.99,28.43,27.77,27.32,27.98,27.73,28.24,28.61,28.17,28.53,28.75,28.66,28.43,28.73,28.10,28.47,28.28,27.97,27.69,27.88,27.50,27.90,27.98,28.42,28.70,28.57,28.01,28.31,28.08,28.23,28.28,28.08,27.90,27.93,27.38,27.47,26.76,26.85,25.95,25.87,26.27,26.75,26.53,27.37,26.97,27.68,27.44,27.62,27.82,27.80,28.04,27.83,28.16,28.02,28.41,28.42,28.15,27.57,28.07,27.22,27.13,26.58,26.93,27.52,26.80,26.66,27.40,27.53,26.53,26.75,27.82,27.16,26.69,27.36,27.78,26.94,27.04,27.71,27.74,27.15,27.46,28.09,28.26,28.26,27.67,27.93,28.36,28.05,27.88,28.23,28.45,27.83,28.24,27.87,27.27,26.74,26.42,27.09,26.59,26.85,26.32,26.95,27.12,26.92,27.69,27.34,27.83,27.83,28.11,28.02,28.44,28.07,27.88,27.85,27.64,27.53,26.84,26.98,26.43,26.11,26.65,26.37,25.79,25.46,25.97,25.34,25.90,26.10,25.29,26.16,26.30,26.21,26.10,26.15,25.89,26.24,26.37,26.40,27.08,27.18,27.83,27.26,26.99,27.71,27.70,27.37,27.24,28.09,28.10,27.74,27.50,28.33,28.15,27.60,28.10,28.42,28.14,28.03,28.20,28.31,27.62,27.57,27.07,26.63,26.71,25.63,26.15,25.47,25.13,25.35,26.25,26.02,27.04,27.00,27.54,27.31,26.68,27.23,27.46,27.96,27.62,27.10,26.79,26.68,25.98,26.63,26.83,26.21,26.33,26.51,26.18,26.92,26.75,27.16,27.24,27.79,28.11,27.90,28.39,28.35,27.79,27.25,27.64,26.81,27.27,26.69,27.31,27.21,26.99,27.10,27.36,27.29,27.11,26.76,26.49,26.76,26.76,26.54,25.59,26.38,26.68,25.96,25.76,26.84,26.51,25.88,25.96,26.71,26.26,26.65,26.56,27.16,27.72,27.67,26.98,27.54,26.89,27.64,27.45,27.48,27.56,27.80,28.12,28.12,28.33,28.16,27.69,28.00,28.01,27.50,27.49,27.85,27.43,26.93,27.47,27.48,26.65,26.73,27.16,27.26,26.27,27.03,27.22,28.01,28.58,28.59,27.90,27.97,28.16,28.21,27.30,27.95,27.37,27.85,27.58,28.05,28.06,27.85,27.88,28.24,28.37,28.86,29.00,28.63,28.78,29.35,29.16,28.87,28.81,27.66,27.72,27.60,27.69,26.96,27.26,26.43,26.21,25.62,26.22,25.78,25.31,25.52,25.33,25.02,24.83,24.79,24.95,24.32,24.49,23.99,25.04,25.02,25.42,25.14,25.27,25.92,25.26,25.77,26.08,25.59,25.54,26.06,26.52,26.16,26.76,25.61,25.82,25.51,25.89,24.94,25.50,24.07,24.67,24.04,25.03,25.29,24.62,25.05,25.36,25.18,25.11,25.72,25.96,26.27,25.73,26.73,26.96,27.06,26.26,26.24,26.96,26.74,25.78,26.31,27.04,26.30,25.88,26.36,26.23,25.14,25.50,25.26,23.96,25.18,24.35,25.25,24.93,25.56,25.91,26.02,26.59,26.82,26.94,27.37,27.65,27.75,27.72,28.06,27.45,27.88,28.19,27.91,27.65,28.18,28.36,28.17,27.52,27.98,27.39,27.75,27.69,26.76,26.77,26.93,26.78,26.75,26.13,26.34,25.82,25.59,26.93,26.61,26.91,27.29,27.35,27.67,28.02,27.53,27.59,27.81,27.22,27.93,28.09,28.31,28.08,28.04,27.66,27.40,27.60,27.14,27.28,27.23,26.30,26.34,25.55,26.28,25.16,26.19,25.02,25.39,24.60,25.27,25.34,25.95,25.90,25.71,26.28,26.67,25.06,26.14,25.31,26.11,25.72,26.53,26.54,26.81,27.08,27.12,27.40,26.94,27.00,26.47,26.74,26.51,26.94,27.21,26.97,27.24,26.75,26.90,26.72,26.52,26.36,25.83,25.75,25.03,25.15,24.69,24.21,23.94,24.10,24.40,24.25,24.22,24.76,25.23,25.04,25.30,26.21,26.06,25.72,26.08,26.79,26.68,26.35,26.88,27.39,26.82,27.11,27.49,27.58,27.61,26.94,26.36,26.63,26.48,25.84,25.95,25.26,25.24,25.22,24.11,23.96,23.46,22.75,23.35,23.90,23.13,23.58,22.64,23.24,23.49,22.52,22.73,23.51,23.10,22.35,22.82,23.47,23.37,22.81,23.50,23.28,23.40,23.79,23.57,24.35,23.90,23.43,23.49,23.66,23.06,22.74,22.10,21.58,21.70,21.91,21.16,21.59,21.62,21.17,21.97,21.87,22.60,22.92,22.67,22.25,21.82,23.33,22.88,23.06,23.09,22.85,22.47,22.21,22.25,21.59,21.46,20.06,20.70,17.79,19.75,20.29,20.03,20.71,19.69,21.09,20.76,21.48,21.92,21.94,22.95,22.61,22.49,22.11,23.39,22.72,22.35,21.97,22.81,22.49,21.95,22.45,22.95,21.95,21.73,21.82,22.10,21.72,21.53,22.25,21.85,23.07,22.83,23.51,23.72,23.82,24.48,24.69,25.09,24.93,24.55,24.16,23.60,23.19,22.91,22.48,23.12,22.51,22.90,22.43,22.16,22.08,23.17,23.61,23.22,23.03,21.86,21.86,22.60,22.91,23.12,22.66,23.43,23.23,22.94,23.59,22.67,23.16,22.26,22.33,23.29,23.08,23.91,24.42,24.98,25.15,25.37,24.92,25.61,25.39,24.20,24.62,25.57,24.53,24.32,25.24,25.07,24.41,24.59,25.04,24.45,24.26,24.97,24.63,23.98,24.16,24.39,24.22,24.18,24.25,24.39,24.28,23.86,24.40,24.56,25.21,25.79,26.78,27.41,28.09,27.90,28.58,28.64,23.49,24.30,24.41,24.69,24.08,25.72,24.93,25.25,24.42,25.80,25.40,24.79,24.54,24.67,24.23,23.61,23.35,23.64,23.08,22.01,20.77,21.69,22.88,22.72,23.42,22.90,23.72,23.83,24.35,24.23,24.47,24.84,25.12,25.27,26.08,26.27,25.48,25.86,25.27,25.79,25.04,24.86,23.83,24.13,24.23,25.17,24.67,24.23,25.29,25.45,24.65,24.79,25.73,25.89,26.04,24.93,25.79,26.24,25.80,25.33,24.64,24.94,24.70,24.14,23.99,23.78,23.18,22.68,20.81,20.77,20.30,19.02,19.25,16.77,15.39,16.92,15.19,17.14,15.10,18.27,16.91,19.49,19.71,20.06,21.47,21.99,21.55,21.95,22.24,20.89,21.52,22.42,22.27,21.69,22.58,23.05,23.00,22.02,23.22,22.84,23.65,22.94,21.98,22.86,23.41,23.47,23.85,23.10,23.44,22.73,21.58,22.76,22.13,22.51,21.94,22.03,21.64,22.13,21.40,20.78,20.82,18.60,18.48,20.24,19.89,20.61,21.82,19.74,18.77,20.43,19.15,20.79,20.40,21.11,21.32,20.89,21.86,21.19,22.71,21.85,23.07,22.15,22.32,22.52,23.14,22.68,21.81,22.87,22.28,20.50,21.10,20.40,19.73,19.51,18.55,19.62,17.24,19.65,17.43,19.48,17.12,18.05,17.11,16.37,16.62,18.56,18.23,19.29,19.55,18.16,19.63,16.69,18.40,15.82,18.46,16.28,18.94,18.25,19.89,19.56,20.07,20.27,20.87,20.01,19.84,20.41,20.54,19.70,20.13,21.07,20.76,19.85,20.70,21.19,20.86,20.89,21.48,21.64,21.56,21.57,22.36,22.18,22.46,21.25,20.24,19.97,20.40,19.04,19.32,17.85,18.86,16.38,16.57,12.67,15.35,13.95,15.70,14.13,12.40,13.85,14.17,12.93,12.03,11.81,11.85,10.62,9.57,9.57,9.74,6.74,7.27,6.41,5.43,3.69,1.95,0.78,1.95,4.66,5.84,5.58,4.85,4.72,9.01,10.61,10.08,11.87,13.05,12.49,13.60,13.72,15.33,16.60,15.83,17.73,17.15,16.57,17.77,17.50,18.97,18.94,18.46,18.86,19.43,18.56,17.75,18.70,18.56,17.33,17.45,18.36,19.00,19.33,17.96,17.78,16.04,15.53,15.55,14.94,15.00,14.30,13.02,12.31,10.34,13.21,14.32,11.41,12.06,13.94,15.59,14.42,14.60,16.29,15.73,13.31,15.27,15.67,14.40,14.56,12.39,13.37,12.22,9.76,10.78,7.76,10.44,6.18,8.71,8.93,7.48,9.26,10.68,11.85,10.90,10.57,10.76,10.63,9.78,10.52,9.36,11.26,8.98,12.38,13.29,15.37,17.22,18.51,18.90,18.57,18.62,18.88,17.51,17.62,16.27,15.33,15.21,11.71,14.02,10.44,12.61,11.49,13.07,12.66,11.90,13.33,11.68,14.22,15.12,13.51,16.50,17.12,16.37,13.75,13.73,14.64,13.41,10.59,11.61,12.69,10.00,7.97,10.73,10.68,6.31,8.17,11.21,8.94,6.35,9.48,11.69,9.44,8.52,11.91,12.70,11.35,11.59,12.77,15.15,16.33,17.38,20.23,21.66,23.30,23.80,24.78,25.15],[29.17,29.07,29.15,28.82,29.08,29.36,29.25,28.98,29.16,29.51,29.20,29.14,29.01,29.19,28.99,28.60,28.88,29.04,28.35,28.24,28.92,28.56,27.91,28.18,27.89,28.41,28.70,27.98,28.34,28.79,28.68,28.12,28.61,28.02,28.07,28.08,27.40,27.54,27.69,27.79,28.10,28.39,28.51,28.53,28.63,28.28,28.57,28.10,28.58,28.38,28.02,27.81,27.64,27.31,26.88,26.87,26.89,26.64,26.42,26.32,26.50,26.67,26.96,27.19,27.63,27.71,27.91,28.08,28.39,28.67,28.67,29.04,29.02,29.36,29.48,29.38,28.93,29.41,29.07,28.75,28.60,28.66,28.82,28.32,28.42,28.59,28.42,27.97,28.19,28.41,27.99,27.86,28.12,28.10,27.56,27.59,27.74,27.63,27.38,27.29,27.74,27.26,27.69,27.57,27.22,27.58,27.63,27.42,27.13,27.16,26.89,26.59,26.49,26.32,26.28,26.56,26.92,27.28,27.21,27.24,27.68,27.68,28.02,28.33,28.41,28.69,28.95,29.20,29.20,29.54,29.48,29.07,29.33,29.11,28.72,28.47,28.44,27.79,28.26,28.62,28.12,27.95,28.11,28.32,27.95,27.70,27.99,27.22,27.34,27.71,27.15,27.27,27.08,27.14,27.56,27.28,27.81,27.95,28.31,28.80,28.44,27.93,28.54,28.70,28.14,28.02,28.83,28.88,28.45,28.34,28.97,28.90,28.58,28.79,29.26,29.10,28.93,29.11,29.12,28.48,28.20,27.56,27.43,27.16,26.61,27.01,26.22,25.74,25.85,26.33,26.23,26.61,26.77,27.21,27.35,27.27,27.74,27.67,28.22,27.67,27.72,27.31,27.34,27.17,27.31,27.41,27.32,27.21,27.52,27.44,27.68,27.44,28.13,28.00,28.69,29.01,28.88,29.25,28.98,28.68,28.21,28.57,27.95,28.40,27.94,28.19,28.01,27.97,28.08,28.70,28.75,28.74,28.80,28.49,28.34,28.49,28.25,27.84,27.96,28.27,27.79,27.25,27.89,27.85,27.22,27.18,27.64,27.35,27.75,27.75,28.08,28.68,28.77,28.24,28.57,28.32,28.59,28.39,28.58,29.06,28.88,29.30,29.27,29.49,29.45,29.00,29.36,29.49,29.13,28.93,29.26,29.06,28.56,28.79,28.97,28.60,28.37,28.63,28.74,28.31,28.33,28.60,28.44,29.26,28.91,28.46,28.51,28.80,29.14,28.49,28.94,28.60,28.91,28.74,29.00,28.90,28.64,28.87,29.02,28.87,29.09,29.23,28.93,28.85,29.61,29.42,29.16,28.95,28.90,28.46,28.78,28.74,28.64,29.01,29.18,28.88,28.87,29.34,29.13,28.98,29.09,29.28,28.89,28.76,29.06,28.99,28.47,28.67,29.15,28.54,28.16,28.63,28.49,28.99,29.27,28.87,29.14,29.10,29.05,28.99,29.31,28.73,29.08,28.87,28.67,28.43,28.64,28.12,28.56,28.56,28.90,29.26,29.13,28.63,28.97,28.68,28.80,28.84,28.64,28.58,28.56,28.11,28.18,27.50,27.58,26.91,26.83,27.14,27.60,27.30,28.12,27.70,28.29,28.09,28.25,28.37,28.39,28.60,28.43,28.80,28.53,29.05,28.97,28.56,28.26,28.65,28.00,27.78,27.28,27.66,28.08,27.56,27.47,28.13,28.12,27.43,27.65,28.46,27.86,27.61,28.11,28.43,27.79,27.92,28.48,28.37,27.97,28.34,28.73,28.98,28.94,28.42,28.62,28.98,28.70,28.41,28.88,29.01,28.44,28.79,28.47,27.83,27.54,27.31,27.94,27.43,27.56,27.21,27.62,27.78,27.62,28.25,27.94,28.38,28.43,28.70,28.50,28.88,28.50,28.23,28.18,27.94,27.95,27.34,27.41,26.96,26.84,26.91,27.04,26.52,26.21,26.57,26.39,26.61,26.79,26.36,27.08,27.18,27.24,26.99,27.02,26.84,27.03,27.19,27.23,27.80,27.77,28.28,27.83,27.72,28.24,28.26,28.05,27.93,28.64,28.65,28.33,28.23,28.87,28.77,28.29,28.71,29.01,28.82,28.70,29.00,29.05,28.40,28.33,27.87,27.51,27.48,26.66,27.06,26.44,26.27,26.38,26.92,26.91,27.75,27.63,28.11,28.01,27.50,28.00,28.15,28.65,28.39,27.85,27.57,27.38,27.02,27.42,27.42,27.17,27.20,27.42,27.18,27.54,27.59,27.93,28.00,28.55,28.81,28.63,29.01,28.95,28.49,28.11,28.46,27.58,28.05,27.43,27.95,27.86,27.67,27.80,27.88,28.05,27.79,27.55,27.28,27.59,27.65,27.37,26.90,27.29,27.52,26.98,26.78,27.55,27.26,26.91,26.91,27.36,27.10,27.50,27.51,27.92,28.41,28.54,27.70,28.30,27.62,28.33,28.12,28.03,28.03,28.50,28.62,28.70,28.83,28.67,28.26,28.44,28.68,28.12,28.25,28.39,28.11,27.78,28.17,27.99,27.42,27.49,27.77,27.78,27.01,27.56,27.70,28.25,28.68,28.84,28.41,28.31,28.48,28.71,28.12,28.72,28.15,28.69,28.35,28.70,28.63,28.63,28.52,28.58,28.71,29.12,29.48,29.05,29.19,29.68,29.50,29.28,29.15,28.30,28.35,28.17,28.29,27.61,28.04,27.27,27.41,26.71,27.21,26.81,26.49,26.59,26.50,26.32,26.06,26.05,26.24,25.69,25.79,25.48,26.23,26.27,26.68,26.61,26.76,27.09,26.65,27.20,27.36,26.98,26.99,27.45,27.81,27.43,27.86,27.20,27.45,26.97,27.25,26.73,26.91,25.70,26.30,25.73,26.62,26.69,25.92,26.46,26.87,26.62,26.44,27.08,27.14,27.43,26.97,27.83,28.01,28.17,27.50,27.32,27.95,27.79,26.99,27.36,27.91,27.31,26.98,27.29,27.19,26.52,26.71,26.67,25.58,26.28,25.80,26.19,26.14,26.76,26.86,27.32,27.58,27.95,28.03,28.33,28.55,28.70,28.49,28.73,28.27,28.49,28.86,28.54,28.28,28.65,28.82,28.78,28.14,28.53,28.09,28.24,28.17,27.42,27.35,27.16,27.19,27.21,26.66,26.80,26.50,26.53,27.61,27.33,27.70,28.05,28.07,28.36,28.57,28.28,28.39,28.60,28.07,28.79,28.95,29.04,28.95,28.77,28.59,28.35,28.37,27.99,27.96,27.96,27.17,27.27,26.46,27.05,26.22,26.92,26.22,26.05,25.64,26.40,26.26,26.48,26.73,26.67,26.93,27.32,26.28,27.02,26.43,27.25,26.64,27.34,27.31,27.59,27.96,28.08,28.36,27.98,28.28,27.74,28.12,27.91,27.97,28.43,28.02,28.33,27.90,28.07,27.80,27.34,27.22,26.77,26.94,26.29,26.54,26.12,25.79,25.21,25.39,25.54,25.53,25.63,25.92,26.17,26.07,26.25,26.84,26.99,26.74,27.00,27.55,27.50,27.27,27.67,28.10,27.71,27.94,28.24,28.31,28.40,27.81,27.37,27.59,27.33,26.91,27.00,26.49,26.20,26.17,25.25,24.99,24.82,24.20,24.72,25.06,24.58,24.86,24.15,24.64,24.80,23.74,24.26,24.77,24.46,23.97,24.34,24.97,24.64,24.31,25.13,25.44,25.61,25.93,25.11,26.07,25.82,25.23,25.31,25.09,24.56,24.16,23.87,23.04,23.28,23.28,22.56,23.06,22.88,22.74,23.33,22.85,23.64,24.25,23.89,23.93,23.22,24.10,24.19,24.54,24.10,24.60,24.06,23.36,23.09,23.19,22.83,21.07,21.27,18.41,20.58,20.89,20.74,21.95,21.18,22.73,21.98,23.26,23.35,23.73,23.95,23.95,24.40,24.06,24.55,24.17,23.96,24.01,24.33,23.99,23.80,23.93,24.32,23.39,23.53,23.22,23.53,23.17,22.98,23.93,23.45,24.48,24.11,24.82,25.16,25.05,25.54,25.96,26.07,26.11,25.69,25.46,24.89,24.96,24.15,23.96,24.34,23.70,24.04,23.74,23.75,23.71,24.35,25.03,24.10,24.09,22.55,22.73,23.92,24.16,24.38,23.98,24.33,24.24,24.01,24.39,23.96,24.29,23.83,23.72,24.65,24.64,25.18,25.52,26.04,26.29,26.27,25.97,26.54,26.62,25.49,25.72,26.58,25.66,25.32,26.04,26.07,25.00,25.26,26.13,25.90,25.10,25.57,25.91,25.43,25.06,25.78,25.77,25.43,25.53,25.84,25.84,25.53,25.65,25.96,26.02,26.50,27.18,27.91,28.40,28.19,28.78,28.87,23.86,24.98,24.81,25.18,25.07,26.57,26.09,26.29,25.53,26.81,26.51,26.05,25.75,25.73,25.59,24.86,24.77,24.77,24.24,23.21,22.30,22.64,23.93,23.55,24.47,23.91,24.52,24.91,25.37,25.13,25.63,25.97,26.20,26.12,26.87,27.05,26.45,26.55,26.23,26.72,26.30,25.77,25.10,25.33,25.68,26.22,25.88,25.49,26.31,26.46,25.89,25.87,26.84,26.88,27.07,26.17,26.81,26.93,26.74,26.43,25.75,25.76,25.57,25.01,24.82,24.71,23.93,23.58,21.82,21.99,21.36,20.19,20.67,19.42,18.59,20.19,19.25,20.80,19.31,21.47,20.44,22.32,22.63,22.87,24.20,24.25,23.71,24.30,24.13,23.32,23.50,24.28,24.59,24.16,24.56,24.88,25.24,24.59,25.28,25.07,25.51,25.42,24.56,25.27,25.80,25.80,25.79,25.55,25.79,25.03,24.51,25.00,24.73,24.79,24.04,24.45,23.58,24.12,23.71,22.68,22.65,20.50,19.50,21.36,21.28,21.73,23.36,21.37,20.40,22.58,21.48,23.02,22.54,23.61,23.36,23.83,24.35,24.07,24.91,24.11,24.96,24.12,24.07,24.28,24.57,24.30,23.85,24.84,24.41,23.41,23.59,23.04,21.99,21.74,21.00,22.42,20.07,21.97,20.02,21.66,19.72,20.30,20.26,18.31,19.47,21.42,20.39,22.02,21.89,20.98,22.11,19.86,21.39,19.63,21.46,19.87,22.03,21.00,22.31,22.54,23.39,23.60,23.58,23.13,23.27,23.81,23.88,22.71,23.47,24.32,23.98,23.13,24.04,24.33,23.90,23.84,24.41,24.58,24.37,24.54,24.77,24.79,24.72,24.15,23.46,23.23,23.77,22.67,23.28,22.22,22.52,20.19,20.87,18.26,20.06,18.31,19.98,19.09,16.51,17.11,17.00,15.15,14.73,15.64,13.02,12.26,14.51,12.73,9.97,8.47,9.39,7.02,6.17,5.45,3.52,2.09,0.78,2.43,4.14,6.14,5.65,6.41,9.06,10.99,10.76,13.40,14.37,13.48,15.96,15.38,17.76,18.62,17.92,19.79,19.58,18.70,19.83,19.38,20.66,20.45,20.09,20.63,20.55,19.95,19.21,19.92,19.64,18.30,18.71,19.68,20.53,21.11,19.81,19.60,17.45,17.16,16.95,15.92,16.07,15.17,13.61,13.49,11.47,12.94,14.83,12.56,12.44,14.35,15.98,15.05,14.77,16.75,16.42,14.45,16.78,17.39,15.93,17.21,14.73,16.66,16.01,12.97,13.90,9.20,11.09,7.31,8.75,8.65,6.58,9.08,11.14,12.11,11.60,10.82,11.38,11.56,11.63,13.10,12.07,15.21,13.04,16.62,18.15,19.26,21.20,21.98,22.21,22.51,22.05,22.26,22.09,21.39,21.08,19.89,20.03,17.36,18.54,15.27,16.74,14.98,16.25,15.75,14.01,14.56,12.23,15.08,15.43,15.14,17.84,18.30,17.91,15.35,15.66,16.75,15.06,11.63,13.66,14.65,10.74,8.87,13.33,12.95,8.54,10.05,14.58,11.83,9.45,14.12,15.83,13.02,13.40,16.90,16.85,15.10,14.98,18.13,19.50,19.58,20.92,23.09,24.08,24.82,25.56,26.30,26.20],[29.42,29.54,29.51,29.29,29.61,29.67,29.60,29.43,29.65,29.83,29.57,29.61,29.48,29.52,29.35,29.00,29.22,29.30,28.69,28.53,29.13,28.82,28.31,28.61,28.26,28.63,29.08,28.42,28.79,29.36,29.25,28.81,29.02,28.32,28.76,28.50,28.06,27.98,28.22,28.15,28.45,28.83,28.94,28.89,28.96,28.60,29.03,28.44,28.92,28.79,28.38,28.20,28.16,27.75,27.27,27.37,27.40,27.03,26.62,26.45,26.79,27.23,27.49,27.67,28.17,28.15,28.35,28.44,28.84,29.13,28.94,29.41,29.40,29.68,29.79,29.73,29.30,29.74,29.38,29.10,28.94,29.03,29.18,28.59,28.62,28.95,28.75,28.30,28.43,28.80,28.34,28.37,28.43,28.47,28.00,27.92,28.16,28.05,27.88,27.75,28.37,27.96,28.11,27.87,27.82,28.20,28.10,27.85,27.69,27.83,27.33,27.15,27.00,26.93,26.61,26.70,27.44,27.54,27.75,27.69,28.36,28.19,28.45,28.62,28.75,29.03,29.37,29.61,29.64,29.93,29.88,29.62,29.79,29.52,29.25,28.95,28.93,28.37,28.81,29.01,28.59,28.56,28.69,28.78,28.43,28.19,28.34,27.78,27.74,28.12,27.63,27.75,27.57,27.76,28.03,27.74,28.31,28.43,28.78,29.13,28.95,28.27,28.97,29.04,28.56,28.45,29.11,29.27,28.89,28.55,29.35,29.16,28.83,28.95,29.40,29.29,29.17,29.42,29.41,28.77,28.49,27.75,27.68,27.57,27.13,27.39,26.71,25.96,25.87,26.83,26.44,26.85,27.09,27.62,27.61,27.40,28.00,28.10,28.38,27.97,28.06,27.82,27.93,27.53,27.85,27.97,28.02,27.94,28.17,27.95,28.13,27.96,28.42,28.29,28.95,29.15,29.21,29.52,29.23,29.00,28.39,28.76,28.21,28.64,28.36,28.54,28.57,28.46,28.64,29.07,29.11,29.16,29.15,28.95,28.86,28.86,28.72,28.26,28.43,28.52,28.04,27.75,28.33,28.19,27.64,27.63,28.12,27.89,28.26,28.08,28.47,28.99,28.98,28.45,28.78,28.62,28.87,28.78,28.94,29.34,29.21,29.65,29.62,29.80,29.73,29.39,29.74,29.82,29.52,29.28,29.65,29.35,29.05,29.14,29.38,29.09,28.84,29.13,29.21,28.93,29.05,29.21,29.10,29.70,29.39,29.02,29.11,29.33,29.51,28.78,29.27,28.96,29.19,29.13,29.32,29.27,29.00,29.36,29.52,29.39,29.45,29.54,29.36,29.25,29.95,29.73,29.51,29.23,29.24,28.96,29.08,28.82,28.89,29.19,29.28,29.00,29.11,29.54,29.38,29.30,29.37,29.52,29.03,28.92,29.37,29.15,28.64,28.95,29.40,28.69,28.46,29.09,28.83,29.34,29.59,29.33,29.53,29.58,29.53,29.42,29.63,29.17,29.48,29.31,29.17,28.84,29.00,28.59,28.85,28.98,29.20,29.52,29.42,28.93,29.33,29.02,28.95,29.17,29.07,28.97,29.10,28.54,28.62,28.12,28.16,27.33,27.33,27.72,28.16,28.06,28.66,28.27,28.83,28.52,28.68,28.72,28.72,28.87,28.54,28.85,28.73,29.22,29.20,28.85,28.40,28.92,28.30,28.02,27.63,28.02,28.31,27.67,27.66,28.40,28.23,27.55,27.85,28.64,28.16,27.93,28.38,28.79,28.23,28.28,28.98,28.85,28.52,28.69,29.29,29.43,29.32,28.86,29.14,29.44,29.26,29.03,29.38,29.50,28.97,29.39,29.10,28.58,28.32,27.81,28.48,27.93,28.22,27.74,28.27,28.20,27.92,28.46,28.11,28.49,28.50,28.79,28.76,29.12,28.72,28.52,28.61,28.23,28.28,27.77,27.76,27.25,27.24,27.43,27.29,26.85,26.65,27.11,26.91,26.97,27.22,26.93,27.55,27.43,27.66,27.36,27.53,27.33,27.45,27.53,27.44,28.02,27.96,28.40,28.14,27.86,28.52,28.39,28.20,28.18,28.67,28.71,28.49,28.35,29.02,28.70,28.35,28.85,28.95,28.86,28.87,29.27,29.24,28.61,28.64,28.13,27.75,27.94,27.06,27.62,26.98,26.88,26.85,27.62,27.62,28.34,28.26,28.68,28.53,27.83,28.38,28.59,28.96,28.71,28.13,28.00,27.99,27.29,27.86,27.78,27.43,27.56,27.62,27.40,27.85,27.98,28.04,28.24,28.72,29.17,28.86,29.32,29.15,28.93,28.35,28.49,27.79,28.19,27.74,28.08,28.07,27.75,27.87,28.15,28.08,27.95,27.65,27.36,27.74,27.74,27.51,27.03,27.50,27.60,26.95,26.88,27.72,27.33,27.09,27.13,27.69,27.65,27.84,27.83,28.16,28.58,28.54,27.78,28.26,27.81,28.34,28.14,28.12,28.27,28.44,28.65,28.66,28.90,28.84,28.35,28.58,28.72,28.36,28.24,28.43,28.26,27.88,28.22,28.19,27.67,27.56,27.95,27.94,27.27,28.02,28.19,28.73,29.10,29.20,28.86,28.76,28.90,28.94,28.09,28.73,28.21,28.57,28.46,28.72,28.76,28.55,28.60,28.80,29.01,29.39,29.61,29.43,29.58,29.93,29.85,29.56,29.38,29.08,29.02,28.89,29.03,28.44,28.71,27.90,27.89,27.40,27.73,27.53,26.72,26.93,26.87,26.47,26.38,26.48,26.82,26.25,26.48,26.53,27.16,27.23,27.52,27.52,27.38,27.70,27.29,27.77,27.84,27.66,27.67,27.90,28.23,28.08,28.47,27.81,27.84,27.66,27.98,27.32,27.72,26.43,26.93,26.35,27.44,27.46,26.47,26.89,27.38,27.22,26.88,27.52,27.90,28.08,27.67,28.46,28.55,28.63,28.05,27.96,28.55,28.32,27.60,27.85,28.63,28.04,27.63,28.17,28.16,27.62,27.89,27.62,26.67,27.63,26.81,27.44,27.02,27.71,27.57,27.90,28.31,28.50,28.71,28.95,29.29,29.43,29.29,29.55,28.95,29.36,29.61,29.25,29.04,29.53,29.59,29.43,28.84,29.27,28.78,28.91,28.79,28.05,28.06,27.90,27.88,27.95,27.46,27.68,27.13,27.16,28.19,27.98,28.46,28.80,28.81,29.10,29.50,29.07,29.22,29.42,28.79,29.36,29.50,29.50,29.59,29.52,29.22,29.02,29.12,28.76,28.74,28.67,28.11,28.05,27.29,27.77,26.72,27.44,26.71,26.88,26.19,27.10,26.99,27.15,27.44,27.23,27.62,27.92,26.81,27.89,27.29,28.03,27.72,28.33,28.21,28.50,28.63,28.71,29.02,28.63,28.93,28.54,28.86,28.60,28.88,29.17,28.89,29.11,28.47,28.72,28.32,28.11,28.06,27.56,27.99,27.04,27.48,26.82,26.74,26.23,26.22,26.11,26.56,26.23,26.61,26.97,27.13,26.79,27.58,27.70,27.40,27.50,28.12,28.14,27.86,28.08,28.77,28.39,28.38,28.75,29.12,29.15,28.53,28.06,28.32,27.89,27.59,27.56,26.93,26.68,27.09,25.84,26.13,25.30,24.79,25.62,26.11,25.38,26.05,25.16,25.76,26.04,24.78,25.51,26.16,25.97,25.21,25.99,26.31,26.13,25.77,26.32,26.18,26.34,26.53,26.26,25.79,26.27,26.02,26.38,25.87,25.97,25.97,25.33,24.92,24.82,24.62,23.99,24.31,23.86,23.90,24.25,24.04,24.83,25.24,25.45,24.89,24.96,25.76,25.51,25.83,25.90,25.72,25.09,25.01,25.18,24.67,24.11,23.17,23.03,21.15,22.38,22.11,22.45,23.78,23.30,24.53,24.38,25.38,25.57,25.46,25.81,26.03,25.89,25.60,26.22,25.94,25.66,25.43,25.75,25.61,25.16,25.24,25.51,24.59,24.76,24.14,24.57,24.34,24.19,25.07,24.77,25.89,25.69,25.82,26.18,26.21,26.21,26.91,27.50,27.69,26.97,26.74,26.01,26.08,25.75,25.42,25.66,25.10,25.49,24.92,24.44,24.79,25.36,25.88,25.45,25.13,23.85,24.17,24.94,25.10,25.17,24.75,25.33,25.35,25.09,26.04,25.24,25.85,25.22,25.23,26.01,25.89,26.29,26.85,27.34,27.30,27.40,26.97,27.53,27.47,26.42,26.76,27.45,26.90,26.48,27.25,27.01,26.60,26.69,27.17,26.69,26.57,27.02,27.14,26.75,26.52,26.99,27.05,26.81,26.58,27.06,27.11,26.65,26.61,26.89,27.32,27.69,28.27,28.89,29.29,28.96,29.51,29.68,24.87,25.39,25.64,25.73,25.35,26.73,26.45,26.52,25.77,27.18,27.14,26.49,25.99,25.88,25.75,25.31,24.77,25.03,24.98,23.75,22.69,23.27,24.19,24.11,25.06,24.53,24.59,25.07,25.44,25.07,25.61,26.15,26.07,26.32,27.02,27.45,26.75,26.85,26.60,27.27,26.79,26.29,25.64,25.59,26.43,27.00,26.27,25.93,26.88,26.81,26.05,26.28,27.29,27.36,27.43,26.26,27.09,26.98,26.67,26.39,25.98,25.39,25.32,24.95,24.57,24.53,24.54,23.75,22.22,21.61,21.53,19.53,19.74,18.72,17.89,20.11,18.87,20.90,19.04,21.84,21.05,22.64,23.28,23.08,24.75,24.74,24.12,24.22,24.26,23.15,23.04,24.39,24.48,23.80,24.28,24.94,25.38,24.41,25.49,24.99,26.09,25.73,24.57,25.69,26.46,26.84,26.79,26.33,26.62,25.53,24.40,24.76,24.25,24.18,23.15,23.78,22.82,23.67,23.00,21.87,21.62,19.60,18.96,20.82,20.98,21.58,23.23,21.39,19.80,21.94,20.56,22.37,21.82,22.94,22.50,23.37,23.72,23.63,24.82,24.52,25.54,24.83,24.91,25.03,24.93,24.43,23.98,25.08,23.67,22.77,22.67,22.25,21.43,21.33,20.54,21.95,19.27,21.96,19.54,21.76,19.47,20.86,21.12,19.25,21.12,23.18,22.16,23.27,22.72,21.70,22.39,19.76,21.50,19.16,21.22,18.68,21.22,19.90,22.38,23.01,23.22,23.91,23.74,22.90,23.14,23.84,23.46,22.62,23.31,24.24,23.53,22.90,24.08,23.93,23.51,23.88,24.66,24.35,24.02,24.60,25.37,24.90,25.45,23.80,23.38,23.78,24.26,23.32,24.07,22.95,22.48,20.30,20.89,18.62,20.80,20.10,21.34,19.64,18.91,20.23,20.27,19.21,18.36,18.27,17.42,16.78,16.57,15.49,14.39,12.47,12.13,11.62,9.8
```
