## Supplementary material for "Phage-encoded homing endonucleases attenuate bacterial immunity": File S3: fold_riko_gaps4_dimer_full_data_1.json (part 21 of 22)

```
9,8.38,6.24,3.94,1.66,0.78,2.70,4.75,5.99,7.97,10.17,12.82,13.86,14.92,17.08,17.15,19.16,19.28,20.70,21.51,21.24,22.84,22.69,22.17,23.17,22.42,23.49,23.79,22.90,23.19,23.35,22.61,22.51,22.88,22.49,21.35,22.26,22.81,23.51,23.48,22.47,22.48,21.39,20.56,19.74,19.24,18.03,17.46,15.79,16.78,13.81,15.85,18.24,16.14,15.33,17.61,19.06,18.81,18.66,20.24,20.34,18.91,20.47,20.91,20.31,20.44,18.22,19.48,17.83,15.51,14.92,12.03,12.45,8.47,8.23,6.98,5.41,6.40,9.72,11.21,9.76,9.53,9.20,9.89,9.38,13.24,12.47,15.37,14.75,18.05,19.10,20.02,21.66,22.54,23.06,23.70,23.86,24.07,23.22,22.88,21.83,20.87,19.82,17.57,18.08,15.22,15.98,14.33,15.74,14.38,11.17,12.38,9.28,12.75,13.21,12.12,15.11,16.11,15.37,12.56,12.56,13.83,11.91,9.05,12.83,12.99,7.80,9.32,12.61,11.29,7.68,11.78,14.37,11.13,10.71,14.94,15.63,13.63,14.53,17.46,17.80,17.18,17.86,18.95,20.98,21.68,22.64,25.62,26.43,27.11,27.42,27.99,27.98],[27.61,27.39,27.62,27.20,27.64,27.93,27.78,27.47,27.76,28.26,27.68,27.57,27.46,27.56,27.31,26.60,27.07,27.18,26.40,26.05,26.94,26.58,25.64,25.80,25.34,25.98,26.36,25.63,26.09,26.91,26.99,26.36,26.67,25.74,26.23,26.05,24.98,25.19,25.51,25.89,26.09,26.52,26.63,26.76,26.79,26.10,26.72,25.83,26.55,26.28,25.54,25.02,24.90,24.56,23.81,24.25,24.07,24.07,23.39,22.81,22.76,23.71,23.52,24.71,25.10,25.30,25.46,25.84,26.41,26.91,26.96,27.43,27.48,27.80,28.12,27.92,27.40,28.01,27.55,27.01,26.72,27.01,27.11,26.30,26.39,26.85,26.46,25.87,26.20,26.36,25.77,25.83,25.99,25.74,25.24,25.22,25.44,25.06,24.50,24.13,25.33,24.82,25.40,24.80,24.10,25.72,25.45,24.58,24.76,25.09,24.05,23.61,22.90,23.12,22.76,23.49,23.48,24.42,24.68,24.80,25.65,25.55,26.10,26.34,26.53,27.06,27.31,27.64,27.71,28.27,28.04,27.46,27.86,27.57,27.15,26.77,26.68,25.95,26.41,26.83,26.13,25.91,26.12,26.23,26.02,25.55,25.94,24.91,25.10,25.60,24.53,25.07,24.48,24.78,25.44,25.09,25.76,26.01,26.47,27.02,26.73,25.91,26.76,26.99,26.10,26.09,27.01,27.10,26.55,26.24,27.23,26.99,26.60,26.94,27.54,27.35,27.03,27.34,27.19,26.42,25.92,25.25,25.04,24.66,24.18,24.26,23.33,22.60,22.74,23.34,23.11,23.20,23.76,24.36,24.50,24.53,25.14,25.19,25.63,24.99,25.46,24.93,24.97,24.83,25.14,25.31,25.14,25.15,25.51,25.30,25.62,25.30,26.04,25.70,26.71,26.88,26.97,27.57,27.31,26.79,25.93,26.57,25.71,26.38,25.80,26.09,26.17,25.94,26.17,26.95,26.91,26.91,27.10,26.59,26.45,26.50,26.37,25.78,25.97,26.09,25.58,25.02,25.73,25.77,24.87,25.00,25.55,25.04,25.52,25.45,25.88,26.65,26.76,26.09,26.58,26.31,26.63,26.50,26.82,27.39,27.18,27.58,27.67,27.88,27.94,27.38,27.72,27.97,27.42,27.17,27.51,27.28,26.72,26.93,27.03,26.68,26.39,26.72,26.79,26.32,26.52,26.67,26.72,27.62,27.16,26.71,26.98,27.24,27.49,26.52,27.16,26.73,27.14,26.90,27.21,27.18,26.80,27.11,27.30,27.23,27.73,27.80,27.46,27.70,28.56,28.31,28.04,27.83,27.28,26.76,27.22,26.92,27.11,27.61,27.59,27.30,27.38,28.00,27.54,27.40,27.63,27.59,27.18,26.75,27.25,27.08,26.37,26.59,27.31,26.43,25.85,26.57,26.16,27.10,27.50,27.07,27.53,27.74,27.75,27.41,27.83,27.20,27.69,27.42,27.20,26.73,26.97,26.59,27.01,27.11,27.43,27.91,27.57,26.96,27.37,26.83,27.04,27.10,26.84,26.41,26.80,25.97,26.17,25.36,25.26,24.42,24.29,24.46,25.12,25.15,26.15,25.64,26.55,26.03,26.31,26.45,26.56,26.72,26.66,26.89,26.83,27.35,27.55,26.99,26.41,27.00,26.30,25.96,25.32,25.92,26.19,25.47,25.35,26.24,26.11,25.16,25.61,26.52,25.80,25.58,26.24,26.57,25.82,25.97,26.87,26.58,26.00,26.21,27.08,27.48,27.29,26.56,26.97,27.55,27.07,26.65,27.40,27.51,26.57,27.11,26.56,25.86,25.19,24.79,25.70,25.23,25.57,25.09,25.71,25.64,25.50,26.18,25.84,26.59,26.64,27.01,26.88,27.40,26.77,26.29,26.29,26.09,25.97,25.35,25.42,24.76,24.44,24.98,24.72,23.90,23.64,24.36,23.72,24.11,24.63,23.79,25.03,25.09,25.02,24.80,24.50,24.46,24.83,24.90,24.84,25.34,25.68,26.34,25.89,25.38,26.35,26.25,25.68,25.54,26.54,26.67,26.10,25.80,26.85,26.47,25.82,26.63,27.00,26.72,26.56,27.02,26.97,26.07,26.10,25.50,24.89,25.01,23.96,24.38,23.71,23.39,23.75,24.36,24.37,25.42,25.37,25.86,25.70,24.97,25.64,25.94,26.55,26.14,25.52,25.19,25.13,24.48,25.08,25.03,24.72,24.90,25.19,24.89,25.15,25.12,25.48,25.47,26.34,26.76,26.61,27.33,27.14,26.50,25.76,26.23,24.87,25.55,24.93,25.54,25.75,25.52,25.98,25.80,25.95,25.53,25.58,24.81,25.41,25.35,24.97,24.27,24.97,24.85,24.07,24.03,24.90,24.39,23.94,24.08,24.64,24.47,24.81,25.08,25.41,25.94,26.15,24.93,25.81,25.10,25.94,25.84,26.08,25.94,26.48,26.67,26.74,27.19,26.83,26.32,26.57,26.97,26.15,25.99,26.31,26.01,25.47,25.78,25.77,25.04,24.95,25.19,25.40,24.36,25.15,25.09,26.10,26.66,26.77,26.36,26.38,26.56,26.62,25.57,26.38,25.68,26.41,26.18,26.75,26.81,26.34,26.62,26.77,27.18,27.81,28.14,27.65,28.14,28.58,28.37,28.08,28.14,26.05,26.27,25.87,25.96,25.11,25.68,24.56,25.22,24.17,24.77,24.25,23.69,23.82,23.89,23.23,22.89,22.95,23.49,22.70,22.54,22.40,23.33,23.56,24.14,24.27,24.25,24.67,24.27,24.88,25.21,24.79,24.87,25.20,25.74,25.33,25.77,24.93,25.37,24.66,24.96,24.08,24.35,22.99,23.59,22.67,23.82,24.24,23.09,23.46,24.31,24.13,23.62,24.44,24.91,25.32,24.83,25.81,26.06,26.18,25.51,25.31,25.89,25.81,24.51,24.84,25.92,25.16,24.00,25.17,24.64,23.49,24.39,23.83,22.89,24.11,22.82,24.12,23.42,24.39,24.38,25.08,25.41,26.07,26.20,26.13,26.63,26.78,26.71,26.89,26.60,26.64,27.03,26.60,26.41,26.70,26.74,26.46,25.85,26.19,25.66,26.04,25.83,24.82,24.71,24.71,24.77,24.86,24.24,24.28,23.69,23.44,24.84,24.68,25.18,25.78,25.56,26.30,26.51,26.32,26.72,27.04,26.41,27.08,27.28,27.31,27.44,27.13,26.85,26.80,26.82,26.24,25.92,26.01,24.72,24.82,23.56,24.43,23.15,24.07,22.96,23.36,22.57,23.32,23.05,23.97,23.97,23.55,24.13,24.40,22.85,24.18,23.54,24.79,24.58,25.32,25.19,25.75,26.16,26.34,26.78,26.32,26.44,25.85,26.26,25.71,25.98,26.51,26.14,26.38,26.05,26.03,25.89,25.08,24.83,24.22,24.48,23.43,23.59,23.04,22.63,22.24,22.44,22.67,22.61,22.55,22.92,23.28,23.49,23.39,24.24,24.18,24.02,24.37,25.00,25.14,24.72,25.24,25.65,25.47,25.59,26.08,25.94,26.17,25.55,25.00,25.22,24.86,24.20,24.44,23.49,23.23,23.52,22.29,22.21,21.97,21.38,22.09,22.13,21.87,21.91,21.32,21.83,22.16,21.03,21.59,22.29,21.76,21.13,21.81,22.34,22.39,22.02,23.14,23.03,23.27,23.33,23.35,24.04,23.17,22.98,22.74,23.36,22.48,22.09,21.77,21.01,20.80,21.35,20.22,20.84,19.55,19.79,20.61,19.59,20.22,21.09,21.51,21.16,20.62,22.03,21.76,21.64,22.12,22.05,21.32,20.89,21.30,20.53,20.17,18.17,17.35,16.31,17.54,17.41,17.92,20.13,19.25,21.09,20.39,21.28,21.83,21.96,21.67,21.91,22.00,21.28,22.41,22.03,21.80,21.18,22.05,21.34,21.13,21.10,21.42,20.66,20.87,20.36,20.62,20.21,20.27,21.25,21.08,22.23,21.50,22.56,23.21,23.55,23.67,24.22,24.32,24.02,23.60,23.51,22.27,22.51,21.95,21.49,22.13,20.94,21.18,20.88,21.08,20.23,21.06,21.86,21.08,20.66,19.04,19.67,20.27,21.09,21.33,20.93,21.42,21.43,20.62,21.87,20.78,21.65,20.90,20.32,22.25,21.74,23.05,23.07,23.56,23.49,23.81,23.01,24.19,24.51,22.97,23.50,24.67,23.98,23.24,24.03,24.54,23.83,23.31,24.35,24.09,23.28,23.60,23.99,23.46,22.77,23.75,23.44,23.36,23.06,23.50,23.34,23.01,22.95,23.51,23.68,23.98,25.38,25.98,26.92,26.81,27.48,27.71,21.30,21.89,21.36,21.03,21.12,23.03,22.83,23.45,22.25,23.82,23.59,22.92,22.33,22.81,22.38,21.29,21.29,21.59,20.80,19.41,18.50,18.94,20.69,20.22,21.37,20.91,21.01,21.88,22.28,21.71,22.33,23.18,23.04,23.00,24.18,24.52,23.86,23.85,23.66,24.33,23.68,22.98,22.36,22.11,22.79,23.70,23.36,22.47,23.62,23.90,23.04,23.08,24.19,24.39,24.46,23.02,24.31,24.07,23.79,23.00,22.23,21.17,21.32,21.55,20.80,20.36,20.65,19.77,18.40,18.14,17.59,15.69,16.45,15.10,14.96,16.81,15.90,17.90,16.21,18.19,17.81,18.59,19.42,19.52,20.52,20.74,20.43,20.12,20.22,19.15,19.10,20.07,20.09,19.25,19.84,20.37,20.75,19.88,20.96,20.84,21.61,21.43,20.30,21.27,22.22,22.02,22.71,21.53,22.46,21.66,20.49,21.04,20.37,20.15,19.09,19.65,19.01,19.45,18.83,18.50,18.33,16.63,15.82,17.32,17.37,18.02,19.31,17.95,17.09,18.48,17.38,18.59,18.43,18.64,18.81,19.26,20.26,19.72,21.21,20.34,21.74,20.53,20.21,20.31,21.14,20.26,19.63,21.06,20.38,19.13,18.96,18.47,17.64,17.78,17.27,17.97,16.29,17.98,17.08,18.52,16.74,17.72,17.90,16.24,17.42,18.87,18.24,19.15,18.94,18.47,18.59,17.12,17.67,16.48,17.92,16.22,17.86,16.39,18.87,19.00,19.66,20.19,19.96,18.76,19.70,20.11,19.63,18.86,19.60,20.33,19.11,19.15,20.04,20.06,18.86,19.48,20.61,20.27,19.61,20.33,21.12,20.54,20.94,19.50,18.95,19.65,20.08,18.78,19.80,18.58,17.93,16.25,16.25,15.33,16.70,16.01,17.39,15.90,15.69,16.32,15.63,14.85,14.79,14.81,13.28,12.52,13.85,13.19,10.77,10.14,11.02,8.76,7.31,6.75,4.81,4.81,3.18,2.06,0.77,2.72,3.73,5.14,6.32,8.69,9.04,9.34,11.24,11.68,14.20,14.50,15.66,17.02,17.35,18.84,18.70,17.99,18.89,18.25,19.35,19.35,18.53,18.75,18.39,17.68,17.53,17.94,17.73,16.46,17.39,17.87,18.86,19.35,18.21,17.80,16.16,15.21,14.83,13.46,12.45,11.33,9.87,10.88,9.45,10.86,11.68,11.36,10.94,12.41,13.13,13.25,13.34,15.34,15.11,14.18,15.94,16.64,15.25,16.02,14.00,14.97,13.89,11.61,11.16,8.19,7.85,4.88,5.06,3.77,3.92,4.64,7.26,8.26,7.15,6.43,6.01,7.16,6.49,9.76,10.79,12.44,12.66,14.08,15.15,15.56,17.33,17.89,18.38,19.17,19.23,18.84,18.24,18.60,17.95,16.28,15.01,14.33,14.09,11.71,12.39,10.71,12.13,10.85,9.67,9.22,7.62,9.28,10.19,9.61,11.74,12.49,11.73,9.90,9.99,10.74,9.01,6.07,8.51,9.00,6.40,5.08,9.10,8.35,5.90,9.54,10.78,9.11,8.34,11.88,12.51,11.24,12.65,14.12,14.37,13.51,14.59,15.45,17.46,17.79,18.20,21.00,22.24,22.84,23.50,24.56,24.82],[25.86,25.94,26.03,25.82,26.25,26.43,26.39,26.06,26.27,26.91,26.12,26.02,25.80,25.90,25.75,24.84,25.28,25.44,24.60,24.26,25.01,24.80,23.74,23.92,23.42,23.91,24.51,23.41,24.03,25.21,25.08,24.49,24.53,23.68,24.09,23.73,22.43,22.85,23.13,23.56,24.08,24.20,24.60,24.40,24.73,23.90,24.44,23.81,24.66,24.31,23.49,22.85,22.42,22.07,21.26,21.47,21.40,21.40,20.28,19.93,19.65,20.57,20.82,22.07,22.53,23.02,23.16,23.90,24.24,25.01,25.08,25.71,25.84,26.36,26.67,26.51,25.87,26.56,25.89,25.41,24.92,25.09,25.38,24.27,24.31,24.83,24.58,23.59,24.05,24.22,23.67,23.59,23.75,23.45,22.90,22.54,22.84,22.86,21.54,21.33,22.79,22.62,23.17,22.23,21.39,23.55,23.04,21.87,22.52,23.01,21.43,21.08,20.05,20.23,19.33,20.07,20.42,21.41,21.98,22.08,23.11,23.44,23.88,24.51,24.54,25.45,25.79,26.19,26.21,26.99,26.79,26.24,26.48,26.17,25.57,25.07,24.99,24.01,24.36,25.04,24.23,23.92,23.89,24.18,23.50,23.09,23.43,22.07,22.39,23.06,21.50,22.45,21.24,21.80,22.85,22.63,23.52,23.98,24.67,25.46,24.82,23.99,24.90,25.31,24.28,24.15,25.36,25.59,24.83,24.48,25.66,25.35,24.92,25.26,25.98,25.85,25.47,25.54,25.32,24.65,24.04,23.37,22.94,22.44,21.81,21.88,20.22,19.44,19.63,20.54,20.38,20.44,21.14,21.70,22.08,22.38,23.14,23.20,23.55,22.93,23.38,22.62,22.42,22.23,22.86,22.96,22.72,22.73,23.18,23.08,23.55,23.24,24.18,23.91,24.90,25.03,25.18,26.00,25.35,24.76,24.03,24.76,23.82,24.56,23.81,24.19,24.11,23.89,24.18,25.25,25.26,25.21,25.53,24.79,24.71,24.72,24.61,23.85,24.08,24.34,23.63,22.78,23.87,23.98,22.70,22.77,23.49,22.92,23.37,23.31,23.95,24.74,24.99,24.42,24.95,24.57,24.93,24.81,25.13,25.75,25.57,26.29,26.38,26.76,26.70,26.04,26.58,26.70,26.06,25.65,26.16,25.78,25.20,25.47,25.68,25.01,24.89,25.24,25.38,24.72,24.91,25.18,25.26,26.32,25.75,25.24,25.50,25.64,25.86,24.78,25.40,25.00,25.50,25.15,25.65,25.57,25.21,25.61,25.85,25.84,26.55,26.31,25.85,26.35,27.17,26.81,26.38,26.44,25.95,25.18,25.34,24.98,25.27,25.80,25.73,25.57,25.54,26.25,25.78,25.81,25.92,25.81,25.31,24.98,25.44,25.32,24.51,24.90,25.41,24.75,24.06,24.95,24.65,25.46,25.97,25.57,26.15,26.58,26.42,26.03,26.13,25.55,25.81,25.46,25.27,24.77,24.92,24.56,25.13,25.14,25.65,26.02,25.75,25.17,25.40,25.23,25.19,25.36,25.13,24.75,25.12,24.34,24.44,23.74,23.48,22.65,22.43,22.78,23.32,23.38,24.35,23.99,24.74,24.31,24.47,24.77,24.70,24.80,24.79,24.87,25.01,25.54,25.73,25.07,24.35,25.12,24.20,23.83,23.34,23.87,24.05,23.49,23.28,24.01,24.07,23.14,23.60,24.37,23.86,23.50,24.20,24.59,23.91,23.86,24.77,24.78,24.14,24.26,25.37,25.66,25.61,24.80,25.31,25.93,25.57,25.15,25.88,25.99,25.08,25.49,24.87,24.23,23.29,22.95,23.77,23.50,23.65,23.20,23.93,23.88,23.60,24.43,23.86,24.65,24.53,24.98,25.14,25.69,25.14,24.60,24.60,24.30,24.19,23.68,23.32,22.78,21.98,22.92,22.45,21.57,21.30,22.21,21.45,21.97,22.27,21.17,22.47,22.77,22.57,22.58,22.38,22.38,22.80,22.89,22.70,23.67,23.58,24.42,24.07,23.43,24.31,24.26,23.91,23.71,24.80,24.78,24.40,24.22,25.12,24.69,24.34,25.20,25.28,25.19,25.04,25.35,25.20,24.53,24.55,23.91,23.41,23.34,22.00,22.34,21.33,20.97,21.73,22.40,22.28,23.53,23.62,23.91,24.03,23.37,24.08,24.42,24.82,24.44,23.85,23.54,23.39,22.69,23.20,23.04,22.53,22.95,22.69,22.94,23.36,23.36,23.89,24.01,24.76,25.08,24.91,25.75,25.46,24.74,24.15,24.49,23.45,24.01,23.30,23.74,23.83,23.57,23.48,23.88,23.93,23.38,23.84,22.53,23.15,23.25,23.04,22.04,22.98,23.06,22.07,21.83,23.10,22.66,21.76,22.18,22.89,22.57,22.85,23.07,23.80,24.12,24.40,23.52,24.24,23.55,24.14,24.19,24.26,24.16,24.39,24.78,25.02,25.35,25.06,24.64,24.85,25.16,24.36,24.24,24.54,24.19,23.70,24.14,23.93,23.07,23.04,23.38,23.22,22.24,23.37,23.25,24.75,25.29,25.31,24.97,25.01,25.01,24.90,24.00,24.63,24.06,24.69,24.42,24.92,24.85,24.49,24.61,24.95,25.55,26.43,26.86,26.28,27.04,27.52,27.22,26.81,27.13,24.61,24.90,24.50,24.47,23.56,23.70,22.58,22.91,21.78,22.12,21.25,20.88,21.37,21.51,20.58,20.44,20.85,20.90,19.86,19.90,19.65,20.72,21.11,21.19,21.18,21.44,22.47,21.67,22.19,22.97,22.27,22.27,22.76,23.51,22.84,23.26,22.34,22.70,21.77,21.85,20.73,21.24,19.69,20.62,19.08,20.46,21.21,20.35,20.21,21.43,21.54,20.86,21.68,22.04,22.74,22.39,23.41,24.05,24.03,23.22,23.16,23.78,23.73,22.31,22.83,24.02,23.03,22.24,23.08,22.78,21.69,22.24,21.92,21.23,22.00,20.87,21.81,21.46,21.77,22.37,22.74,23.50,23.93,23.99,24.02,24.68,24.78,24.93,25.13,24.69,24.99,25.44,25.00,24.75,25.22,25.13,24.83,24.40,24.43,24.18,24.11,24.15,23.40,23.09,22.95,22.82,22.53,22.33,22.39,21.72,21.92,23.19,23.36,23.62,24.26,24.08,24.61,24.97,24.72,24.95,25.20,24.58,25.43,25.75,25.64,25.72,25.63,24.92,24.69,24.84,23.95,24.18,24.21,23.17,23.38,22.17,22.92,21.59,22.17,21.08,21.29,20.37,20.95,20.84,21.75,21.84,21.55,22.24,22.63,21.39,22.63,21.89,23.01,22.51,23.22,22.94,23.54,23.88,24.26,24.72,24.04,24.17,23.87,24.12,23.77,23.79,24.22,23.68,24.30,23.85,23.78,23.29,22.91,22.46,22.00,22.11,21.55,21.55,21.15,20.40,20.36,20.73,20.78,20.76,20.80,21.25,21.56,21.24,21.55,22.22,22.10,22.12,22.30,23.04,23.13,22.90,23.01,23.75,23.45,23.53,23.62,24.16,23.79,23.64,23.11,22.86,22.40,21.97,21.79,21.02,21.11,21.07,19.92,19.76,19.06,18.59,18.84,19.24,18.63,18.75,17.70,18.46,18.68,17.82,17.79,18.89,18.74,18.34,18.17,19.21,19.38,18.80,19.25,20.08,20.29,20.65,20.65,21.36,20.57,20.11,19.79,19.82,19.02,18.24,17.67,17.31,17.79,17.91,17.00,17.33,16.04,15.56,16.97,15.58,16.63,17.29,17.59,17.14,16.93,18.41,18.22,18.03,18.84,18.12,17.38,16.89,17.26,16.51,16.22,14.87,13.71,12.45,14.44,13.46,14.14,16.70,15.17,16.97,16.36,17.16,17.91,17.95,18.67,18.40,17.90,17.61,18.95,18.37,17.93,17.20,18.28,17.74,17.15,17.67,18.27,16.90,17.05,16.92,17.30,16.96,17.01,18.15,18.02,18.46,18.89,19.66,20.10,20.69,21.14,21.35,21.82,21.62,21.09,20.84,20.31,19.94,19.30,19.08,19.74,18.43,18.38,18.14,18.28,17.82,18.60,19.33,18.51,18.04,16.50,16.99,17.63,18.10,18.46,18.25,18.97,19.18,18.33,19.35,18.84,19.34,18.90,18.58,19.74,19.71,20.52,20.67,20.92,21.41,21.17,20.85,21.47,21.69,20.82,20.75,21.76,20.77,20.49,21.30,21.37,20.70,20.40,21.32,21.16,20.52,20.92,20.99,20.38,20.14,21.18,20.71,20.19,20.48,20.82,20.38,19.60,20.09,20.29,20.69,21.40,22.87,24.19,25.34,25.76,26.70,26.64,18.94,19.30,18.45,18.78,18.24,20.29,19.93,20.72,19.69,21.07,20.74,20.11,19.52,20.15,19.84,18.78,18.75,19.05,17.98,16.67,16.07,16.19,17.97,17.59,18.83,18.20,18.51,19.57,20.02,19.19,19.84,20.74,20.73,20.55,21.75,22.24,21.42,21.73,21.30,21.64,21.09,20.36,20.19,20.05,19.99,20.97,20.91,20.01,21.35,21.47,20.40,20.77,21.81,21.71,21.81,20.68,21.31,21.23,21.07,20.22,19.61,18.86,18.33,18.73,18.30,17.60,17.89,17.05,15.59,15.06,14.51,13.52,12.82,11.70,10.63,11.97,11.10,12.84,12.00,13.80,13.76,14.99,15.93,15.93,17.21,17.25,16.74,16.68,16.67,15.47,15.49,16.59,16.40,15.59,16.42,16.92,17.33,16.00,17.28,17.19,18.01,17.67,16.38,17.63,18.23,18.14,18.94,18.02,18.82,17.67,16.47,17.21,16.07,16.03,15.01,15.81,14.79,15.90,15.07,14.50,14.38,13.13,12.84,14.32,14.90,14.97,15.91,14.68,13.43,14.65,13.13,14.55,13.83,14.53,14.71,15.35,16.33,16.00,17.75,16.56,18.60,17.82,16.83,17.25,17.80,17.21,16.13,17.50,16.84,15.48,14.73,13.65,13.26,12.77,12.77,13.84,12.41,14.29,13.34,14.87,13.56,15.21,14.84,14.12,14.90,15.98,15.79,16.12,15.88,14.77,14.82,12.94,13.54,11.97,12.88,10.99,12.84,12.39,13.90,13.87,14.87,15.55,15.99,14.22,14.27,15.92,15.08,13.80,14.88,15.93,14.78,14.07,15.92,15.92,14.82,15.64,16.72,16.33,15.96,16.77,17.32,17.08,17.27,16.20,15.46,16.08,16.70,14.99,15.71,14.32,14.60,12.62,12.29,11.06,12.50,11.56,13.36,12.06,11.72,12.39,11.75,11.59,11.34,10.89,9.79,9.44,9.92,8.40,8.32,7.94,6.46,5.03,5.42,5.57,3.57,4.02,3.63,3.36,1.80,0.77,1.71,2.97,3.17,4.27,5.89,6.23,7.97,7.54,9.84,10.03,11.32,12.34,12.77,14.42,14.26,13.24,14.76,13.13,15.19,15.05,13.98,14.17,14.10,13.35,13.06,13.97,13.14,12.08,12.69,13.45,14.24,14.84,13.40,13.10,11.48,11.00,9.97,9.25,9.16,8.10,6.85,7.64,6.41,7.86,8.72,8.56,8.30,9.25,9.53,10.16,10.40,11.46,11.39,10.79,12.07,12.56,11.21,11.62,10.17,10.32,8.88,7.35,6.88,5.06,4.61,3.70,3.04,2.97,3.68,4.18,6.33,6.81,6.01,5.01,4.19,4.62,5.10,5.65,5.80,7.63,6.43,9.13,10.78,11.25,12.72,13.29,14.57,14.44,15.18,15.01,13.44,14.36,12.97,11.29,11.02,9.83,9.09,7.43,8.33,7.33,8.27,7.98,6.15,7.55,6.21,8.01,8.33,8.18,9.82,10.18,9.82,8.05,8.22,8.78,6.92,5.91,6.96,7.20,5.64,4.70,6.29,6.25,5.18,5.33,7.21,6.60,6.29,8.00,9.44,8.40,9.01,10.41,11.51,10.78,10.87,11.70,13.46,14.42,14.93,17.83,19.87,20.70,21.80,22.83,22.88],[24.32,24.60,24.24,23.66,24.57,24.60,24.34,24.03,24.61,25.16,24.24,24.45,24.00,24.14,23.55,22.65,23.19,23.14,21.97,21.65,22.69,22.16,20.94,21.43,20.80,21.86,22.62,21.34,22.34,23.97,23.80,22.98,23.11,21.53,22.51,21.93,21.04,21.05,21.89,21.90,22.11,22.64,22.94,22.85,23.06,21.83,22.75,21.62,22.60,22.08,21.08,20.50,20.29,19.83,19.16,19.23,18.87,18.84,18.00,17.71,17.98,18.60,19.18,19.80,20.40,20.53,21.05,21.46,22.07,22.86,22.87,23.70,23.97,24.89,25.29,25.05,24.18,25.33,24.38,23.61,23.18,23.42,23.38,22.08,22.41,22.86,22.40,21.60,22.13,22.32,21.54,21.49,22.04,21.48,20.77,20.57,21.03,20.73,20.03,20.20,21.01,21.25,21.08,20.11,20.18,21.83,20.94,19.99,21.02,21.32,19.65,19.64,18.91,18.55,17.95,18.51,18.85,19.19,19.97,19.82,21.07,20.78,21.52,21.78,22.01,23.06,23.75,24.37,24.76,25.55,25.48,24.83,25.05,24.38,23.47,22.85,22.76,21.57,22.37,23.12,22.18,21.75,22.13,22.49,21.80,21.50,21.81,20.49,20.94,21.23,19.65,20.25,19.01,19.54,20.55,19.82,20.84,21.22,22.08,23.01,22.17,20.77,22.19,22.55,20.94,21.16,22.69,22.84,21.97,21.58,23.09,22.52,22.14,22.61,23.55,23.27,22.92,23.42,23.19,22.05,21.37,20.32,19.96,19.69,18.85,19.00,17.63,17.12,17.13,18.21,17.88,17.99,18.95,19.59,19.52,19.60,20.32,20.54,21.14,20.30,20.48,19.89,20.00,19.21,19.87,20.19,20.00,19.82,20.13,19.94,20.37,20.07,21.18,21.11,22.36,22.66,23.22,24.05,23.45,22.66,21.33,22.03,20.68,21.51,20.58,21.02,21.00,20.77,21.16,22.81,22.45,22.94,22.87,22.39,21.98,21.72,21.70,20.88,20.98,21.18,20.63,19.81,20.80,20.93,19.80,19.87,20.77,20.09,20.83,20.84,21.32,22.41,22.22,21.36,21.96,21.46,21.72,21.66,22.24,23.34,22.82,24.06,24.25,24.52,24.74,23.84,24.57,24.65,23.77,23.20,23.96,23.53,22.62,22.90,23.41,22.67,22.47,23.03,23.41,22.63,22.90,23.50,23.86,24.86,24.24,23.73,23.90,24.12,24.17,22.25,22.81,22.16,22.72,22.43,23.01,22.75,22.50,23.02,24.19,24.10,24.83,24.82,24.85,25.25,26.34,26.15,25.77,25.83,24.38,23.62,23.44,22.90,23.46,23.83,23.68,23.26,23.74,24.00,23.67,23.70,23.73,23.60,23.00,22.63,23.06,22.90,21.88,22.26,22.79,22.00,21.34,22.28,21.95,22.73,23.46,23.18,24.11,25.13,25.05,24.32,24.32,23.42,23.88,23.84,23.44,22.98,23.43,23.03,23.44,23.63,24.06,24.32,23.87,23.13,23.46,22.83,23.07,22.98,22.63,21.94,22.49,21.38,21.58,20.91,20.48,19.82,19.74,19.96,20.69,20.71,21.69,21.07,22.23,21.54,21.94,22.28,22.27,22.56,22.62,22.85,22.90,23.57,23.79,23.22,22.34,23.60,22.50,21.90,21.64,22.30,22.24,21.44,21.51,22.30,22.16,20.98,21.71,22.38,21.54,21.39,22.46,22.43,21.46,21.69,22.77,22.38,21.78,22.18,23.13,23.62,23.25,22.38,23.01,23.79,23.17,22.91,23.71,23.61,22.74,23.35,22.91,22.01,20.98,20.79,21.34,20.81,21.06,20.41,21.44,21.20,21.15,21.73,21.62,22.18,22.23,23.08,23.44,24.10,23.69,23.08,23.43,22.73,22.46,21.93,21.48,20.92,20.64,21.40,20.74,20.00,19.97,20.73,19.96,20.32,20.87,20.00,21.05,20.81,20.69,20.43,20.03,19.82,20.41,20.01,20.17,20.97,21.51,22.34,21.71,21.08,21.86,22.12,21.17,21.16,22.46,22.21,21.81,21.66,22.67,22.24,21.80,22.44,22.78,22.54,22.29,22.98,22.73,21.72,21.55,20.85,20.31,20.35,19.00,19.49,18.58,18.34,19.14,19.77,19.51,20.96,20.96,21.48,21.11,20.33,20.91,21.34,21.90,21.42,20.77,20.50,20.49,19.33,20.20,20.44,19.73,19.67,20.16,19.90,20.51,20.39,21.16,21.15,22.01,22.42,22.52,23.63,23.35,22.48,21.19,21.70,20.47,21.22,20.38,21.18,21.20,21.11,21.50,22.20,22.25,22.22,22.00,21.32,21.40,21.33,21.01,19.82,20.50,20.55,19.76,19.17,20.34,20.12,19.12,19.53,20.53,19.83,20.26,20.53,21.24,21.77,21.66,20.80,21.64,20.86,21.64,21.76,21.90,22.50,22.36,23.16,23.19,23.71,23.70,22.70,23.09,23.57,22.41,22.06,22.71,22.24,21.23,21.84,22.08,20.90,20.82,21.47,21.34,20.30,21.39,21.62,23.38,23.91,24.16,23.60,23.42,23.42,23.20,21.36,22.03,21.24,22.19,21.94,22.68,22.48,22.14,22.31,23.11,23.74,24.71,24.81,25.11,26.07,26.65,26.37,26.03,26.31,22.63,23.17,22.65,22.68,21.51,21.36,20.11,19.78,18.77,19.18,18.46,17.83,18.46,18.24,17.57,17.84,18.07,17.84,17.53,17.97,17.79,18.53,18.48,18.88,18.65,18.89,19.68,18.72,19.26,20.11,19.27,19.08,19.89,20.57,19.98,20.62,19.42,20.13,19.26,19.48,18.53,18.75,17.60,18.09,17.32,17.97,18.37,17.40,17.90,18.42,18.23,17.82,18.59,19.17,19.47,19.11,20.37,21.09,21.35,19.78,20.14,21.32,20.90,19.50,20.22,21.67,20.60,19.99,21.15,20.79,19.23,20.06,19.01,18.95,19.24,18.38,19.68,18.89,19.94,20.04,20.50,20.96,21.18,21.42,21.26,21.83,21.99,22.19,22.42,22.41,22.75,22.97,22.33,22.69,23.17,23.14,22.66,22.12,22.35,21.91,22.17,21.95,21.19,21.10,21.32,21.08,21.02,20.40,20.43,19.53,19.61,20.97,20.79,21.00,21.84,21.94,22.52,22.77,22.65,22.70,22.70,22.60,23.56,23.47,23.50,23.48,23.14,22.58,22.25,22.52,21.50,21.89,21.77,20.73,20.88,19.83,20.73,19.20,20.11,18.91,19.28,18.43,18.77,18.62,20.06,19.96,19.47,20.16,20.63,18.93,20.43,19.14,20.34,19.79,20.74,20.57,21.04,21.44,21.54,21.67,21.58,21.03,21.16,21.73,21.31,21.11,21.30,21.00,21.23,21.11,20.73,20.62,20.29,20.45,19.25,19.60,18.96,18.72,18.77,18.06,18.11,18.88,18.40,18.08,18.36,18.82,19.24,18.70,19.15,19.87,19.70,19.46,19.84,20.55,20.60,20.42,20.27,21.13,20.80,20.94,20.95,21.46,21.02,20.72,20.47,19.95,19.59,19.53,19.06,18.36,18.27,18.19,17.08,16.44,15.91,15.28,15.59,15.90,15.38,15.42,14.51,14.92,15.15,14.57,14.61,15.17,15.34,15.13,14.77,15.57,15.65,15.52,16.10,17.10,17.30,18.72,18.18,20.00,18.33,17.83,18.15,17.51,16.90,15.54,14.86,13.91,13.60,14.05,13.61,13.37,12.67,12.63,13.85,13.54,14.21,14.68,15.47,14.87,14.51,15.91,15.44,15.77,16.28,15.68,14.71,14.81,14.66,13.65,13.24,12.25,12.21,10.62,11.05,11.57,11.77,12.75,12.47,13.16,12.65,13.39,14.34,14.57,14.97,14.57,14.07,14.44,15.09,14.26,14.43,13.99,14.58,14.30,14.11,13.85,14.39,13.63,13.98,13.45,13.89,13.60,13.49,14.45,14.13,15.44,15.46,16.33,17.38,17.26,18.25,18.47,19.14,19.22,18.16,17.90,17.08,16.29,15.92,15.59,15.92,15.01,14.93,14.96,14.76,14.82,16.35,17.12,16.85,16.23,14.55,14.98,15.67,15.45,15.71,15.28,15.92,15.83,15.30,16.08,15.69,16.03,15.48,14.91,16.09,15.89,17.34,17.76,18.24,18.64,18.47,17.95,18.94,18.74,17.41,17.99,18.89,17.78,17.37,18.38,18.15,17.40,17.59,18.18,17.68,16.69,17.74,17.75,17.02,16.70,17.66,17.12,16.56,16.70,17.11,16.53,15.99,16.71,17.04,17.57,18.65,20.47,22.04,23.82,24.24,25.17,25.34,17.95,17.67,17.45,17.37,16.80,18.19,17.64,18.03,17.02,18.30,17.87,17.10,16.44,17.25,16.94,16.11,16.00,16.17,15.62,14.60,14.07,14.51,15.38,15.81,16.39,16.19,16.16,16.76,17.11,16.70,17.04,17.83,17.52,18.17,18.93,19.99,18.98,18.88,18.43,19.33,18.39,17.79,17.60,17.39,17.44,18.37,17.82,17.35,18.66,18.27,17.63,18.02,18.66,18.71,19.03,17.93,18.93,19.17,18.65,17.87,17.09,16.98,16.85,16.41,16.29,15.90,15.57,14.76,13.28,12.47,11.88,10.61,10.40,9.13,8.90,9.57,9.03,10.34,9.60,10.74,10.85,11.59,12.17,12.43,13.25,13.70,13.40,13.45,13.50,12.37,12.56,13.75,13.25,12.79,13.75,14.39,14.47,13.25,14.60,14.26,15.31,14.66,13.53,14.64,14.96,14.95,15.65,15.03,15.31,14.42,13.43,14.13,13.32,13.38,12.57,13.23,12.79,13.31,12.58,12.02,12.26,11.27,11.52,12.66,12.85,12.95,13.25,12.15,11.23,11.92,10.86,12.17,11.29,12.20,12.02,12.43,13.50,13.17,14.48,13.50,15.39,14.53,14.03,13.89,15.10,14.43,13.45,14.57,13.74,12.35,12.18,11.29,11.07,10.88,10.68,11.10,10.16,11.35,10.75,11.61,11.04,11.75,11.65,11.37,11.53,12.40,12.32,12.36,12.38,11.55,11.65,10.69,10.80,9.90,10.39,9.46,10.57,10.32,11.40,11.36,12.19,12.71,12.80,11.66,11.57,12.76,12.42,11.30,11.95,13.00,12.07,11.43,12.50,12.92,12.10,12.32,13.05,12.96,12.62,12.96,13.70,13.27,13.54,12.32,11.72,11.79,12.01,11.69,11.42,10.97,10.95,9.83,9.45,7.78,9.03,8.10,9.31,8.48,7.62,8.30,7.90,7.54,7.14,7.06,6.08,6.09,6.09,5.54,4.96,4.78,4.86,4.13,3.40,4.09,3.33,3.51,3.71,4.32,2.59,1.29,0.77,1.20,1.78,3.07,4.02,4.28,5.28,5.57,6.57,6.67,8.45,9.07,9.25,10.34,9.98,9.47,10.33,9.62,10.86,10.73,10.27,10.75,10.76,10.44,9.67,10.06,9.76,8.89,9.24,9.75,10.48,11.28,9.46,9.98,8.27,7.56,6.93,6.34,6.21,5.70,5.17,5.43,4.81,6.15,6.37,6.14,6.26,6.73,6.99,6.89,7.26,8.23,7.90,7.27,8.43,8.72,7.69,8.23,6.24,7.14,6.15,5.22,5.27,4.05,3.38,2.59,2.30,2.62,3.60,4.71,5.46,5.65,4.92,4.23,3.86,3.70,4.00,4.77,4.79,5.65,4.96,6.54,7.28,8.51,9.93,11.09,11.73,11.14,11.12,10.92,10.19,10.36,9.51,8.41,8.28,6.81,7.29,5.55,6.32,5.31,5.73,5.39,4.86,5.01,4.92,5.50,6.26,6.16,7.29,7.76,7.80,6.47,6.43,7.08,6.24,4.76,5.45,6.30,5.07,3.95,5.40,5.66,4.50,4.80,6.04,5.59,5.10,5.92,6.78,6.08,5.85,6.93,7.79,6.99,6.62,8.02,9.05,9.92,11.02,13.43,15.54,17.65,18.91,20.62,21.68],[23.60,23.39,23.39,23.18,23.81,23.81,23.84,23.51,23.66,24.43,23.51,23.53,23.03,23.21,22.86,21.74,22.23,22.22,21.14,20.78,21.83,21.20,20.00,20.50,19.85,20.93,21.51,20.40,21.27,22.92,22.99,21.95,22.03,20.51,21.29,21.13,19.87,20.26,20.75,21.02,21.47,21.83,22.12,21.90,21.79,20.92,21.55,20.70,21.52,20.97,19.94,19.56,19.22,18.82,18.16,18.36,17.99,17.74,16.81,16.53,16.74,17.66,18.16,18.88,19.43,19.60,20.09,20.45,21.06,21.82,22.02,23.00,23.25,24.04,24.56,24.40,23.73,24.38,23.46,22.81,22.03,22.49,22.69,21.26,21.38,22.03,21.61,20.75,21.14,21.26,20.55,20.65,21.16,20.50,20.05,19.88,20.28,19.94,18.96,19.01,19.99,20.09,20.19,19.42,19.03,20.86,20.14,19.08,19.99,20.44,18.70,18.56,17.89,17.65,16.87,17.27,17.79,18.11,19.00,18.87,19.93,19.83,20.51,20.95,21.27,22.36,23.08,23.56,23.95,24.88,24.50,23.94,23.92,23.49,22.74,22.05,21.93,20.70,21.04,22.07,21.17,20.67,20.84,21.37,20.75,20.47,20.67,19.50,19.91,20.25,18.70,19.30,17.99,18.51,19.52,18.86,19.85,20.31,20.95,22.20,21.22,19.97,21.35,21.69,20.14,20.23,21.95,22.07,21.13,20.70,22.25,21.81,21.21,21.71,22.56,22.46,21.98,22.55,22.14,21.05,20.34,19.36,18.89,18.56,17.74,17.97,16.42,15.98,15.89,16.95,16.76,17.02,17.88,18.65,18.53,18.72,19.42,19.52,20.28,19.48,19.48,18.83,18.93,18.13,18.80,19.15,18.86,18.88,19.17,19.04,19.45,19.08,20.18,20.06,21.36,21.85,22.32,23.33,22.73,22.03,20.56,21.17,19.81,20.56,19.69,20.12,20.13,19.78,20.21,21.89,21.85,22.08,22.02,21.37,21.15,21.09,20.96,20.03,20.17,20.39,19.78,19.01,19.98,20.19,18.99,18.94,19.97,19.43,20.02,20.14,20.45,21.57,21.32,20.53,20.97,20.61,20.96,20.97,21.48,22.41,22.37,23.53,23.71,24.12,24.14,23.46,24.06,24.08,23.11,22.62,23.29,22.70,21.90,22.22,22.66,21.82,21.75,22.25,22.53,21.70,22.01,22.31,22.85,24.00,23.41,22.77,23.01,23.25,23.29,21.55,22.07,21.31,21.93,21.70,22.30,22.16,21.87,22.36,23.33,23.20,24.06,24.14,24.13,24.65,25.82,25.66,25.30,25.63,23.90,23.18,22.95,22.74,23.30,23.53,23.42,23.36,23.40,23.82,23.38,23.43,23.39,23.32,22.90,22.45,22.66,22.67,21.84,22.06,22.49,21.83,20.99,21.99,21.51,22.35,22.89,22.65,23.37,24.46,24.44,23.76,23.88,22.93,23.31,23.19,22.46,22.20,22.47,22.27,22.99,22.90,23.54,23.75,23.30,22.64,22.89,22.47,22.76,22.76,22.19,21.55,21.81,20.80,20.78,20.27,19.88,19.18,18.87,19.06,19.77,19.91,20.88,20.50,21.53,21.15,21.47,22.08,21.92,22.51,22.38,22.70,22.81,23.34,23.62,23.00,22.35,23.45,22.23,21.68,21.37,22.03,22.12,21.13,21.08,22.04,21.90,20.62,21.17,22.02,21.21,20.84,21.88,21.94,20.93,20.93,22.18,21.95,20.87,21.13,22.34,22.70,22.64,21.64,22.12,23.03,22.57,22.04,22.75,22.81,21.94,22.31,21.79,21.12,19.86,19.75,20.45,19.98,20.39,19.79,20.88,20.78,20.75,21.72,21.21,22.15,22.13,22.81,23.19,23.88,23.53,22.87,23.11,22.50,22.13,21.70,21.28,20.63,20.51,21.32,20.63,19.72,19.68,20.59,19.80,19.98,20.41,19.59,20.55,20.35,20.00,19.88,19.36,19.13,19.71,19.57,19.78,20.62,21.30,21.92,21.39,20.46,21.55,21.47,20.80,20.76,22.32,22.18,21.59,21.37,22.41,22.15,21.62,22.18,22.33,22.22,22.04,22.48,22.18,21.50,20.96,20.40,19.60,19.76,18.43,18.73,17.68,17.39,18.24,18.97,18.57,19.96,20.16,20.52,20.37,19.60,20.29,20.84,21.49,21.06,20.36,19.92,19.92,18.74,19.73,19.94,19.32,19.40,19.50,19.32,20.06,19.73,20.67,20.51,21.56,21.81,22.01,23.04,22.78,21.90,20.71,21.24,19.89,20.80,19.81,20.68,20.53,20.42,20.78,21.86,21.43,21.93,21.43,20.61,20.82,20.61,20.20,18.98,19.83,19.89,18.97,18.50,19.67,19.51,18.46,18.84,19.80,19.07,19.39,19.77,20.59,21.21,21.21,20.26,21.28,20.43,21.32,21.15,21.42,21.58,22.02,22.60,22.85,23.25,22.97,22.44,22.91,23.01,21.92,21.90,22.47,21.70,20.73,21.51,21.59,20.20,20.34,21.00,20.68,19.55,20.65,20.62,22.47,23.22,23.39,22.68,22.71,22.72,22.71,20.95,21.62,20.84,21.68,21.53,22.16,22.01,21.82,21.86,22.69,23.13,24.32,24.85,24.51,25.63,26.38,26.11,25.73,26.18,21.66,21.88,21.52,21.34,20.43,20.39,19.11,18.92,17.84,18.23,17.45,16.84,17.55,17.27,16.48,16.80,17.06,16.78,16.39,16.87,16.81,17.40,17.41,17.82,17.52,17.85,18.75,17.65,18.08,19.11,18.35,18.17,18.85,19.60,19.04,19.59,18.47,19.07,17.75,18.32,17.24,17.46,16.72,16.84,15.97,16.81,17.13,16.31,16.44,17.35,17.15,16.56,17.39,18.00,18.60,18.13,19.46,20.37,20.28,18.81,19.10,20.15,19.59,18.58,19.27,20.17,19.38,18.92,19.48,19.37,18.19,18.85,17.81,17.55,17.97,17.41,18.25,17.80,19.22,18.47,19.24,19.74,20.01,20.21,20.09,20.75,20.64,21.02,21.32,21.00,21.39,21.71,21.23,21.32,21.82,21.84,21.53,21.04,21.30,20.94,21.13,20.98,20.26,20.04,20.16,19.90,19.88,19.38,19.45,18.58,18.67,20.20,20.15,20.20,20.72,20.84,21.22,21.54,21.35,21.23,21.42,21.11,21.79,21.91,21.84,21.81,21.71,21.04,20.74,21.08,20.22,20.60,20.59,19.64,20.01,19.08,19.90,18.47,19.23,17.89,18.49,17.33,17.72,17.65,19.09,18.99,18.36,19.29,19.85,18.13,19.56,18.29,19.41,18.56,19.50,19.50,19.81,20.25,20.29,20.37,20.43,19.77,20.27,20.54,20.14,19.85,19.95,19.77,19.95,20.06,19.62,19.53,19.09,19.05,18.29,17.76,18.02,17.54,17.83,17.26,17.48,18.26,17.72,17.36,17.74,18.12,18.50,17.82,18.32,19.00,18.73,18.23,18.85,19.63,19.52,19.29,19.57,20.12,19.72,19.88,19.96,20.35,20.07,19.48,19.20,18.83,18.55,18.36,18.08,17.35,17.39,17.23,15.93,15.38,14.88,13.98,14.35,14.71,14.40,14.45,13.38,14.20,14.25,13.76,13.89,14.65,14.67,14.08,14.24,15.10,15.04,14.99,15.30,15.43,15.92,16.92,16.73,18.17,17.08,16.42,16.18,17.07,15.82,14.85,14.23,13.24,12.97,13.62,12.40,12.70,12.18,12.23,12.71,12.91,13.21,13.55,14.52,13.99,13.83,15.11,14.55,15.00,15.45,14.84,13.59,14.07,14.22,12.95,12.28,12.22,11.62,10.46,11.15,11.23,10.96,12.13,11.46,12.58,11.81,11.97,13.42,13.61,14.29,13.44,13.60,13.18,14.16,13.82,13.63,13.06,13.92,13.52,12.95,13.54,13.60,12.39,12.74,12.55,13.32,12.85,12.65,14.28,13.35,15.12,14.82,15.85,15.87,15.95,16.86,17.50,17.97,17.95,17.30,16.62,15.88,15.27,15.01,14.69,15.46,13.89,14.41,13.81,13.73,13.78,15.28,16.40,16.16,15.47,13.70,14.39,14.60,14.66,14.63,14.23,14.89,15.01,14.41,15.06,14.82,14.98,14.75,14.00,15.28,14.96,16.32,16.78,17.19,17.68,17.58,17.11,17.84,17.53,16.44,17.05,17.63,16.77,16.17,17.12,16.90,16.23,16.16,16.79,16.19,15.74,16.24,16.32,15.65,15.63,16.45,15.70,15.96,15.68,16.10,15.30,15.42,15.33,15.76,16.41,17.41,19.13,20.41,22.68,23.18,23.89,24.56,17.29,17.08,16.80,16.59,15.99,17.37,16.67,17.25,16.14,17.42,17.12,16.14,15.40,16.19,15.97,14.91,14.93,15.31,14.60,13.54,13.20,13.59,14.72,15.20,15.64,15.47,15.67,16.15,16.61,16.30,16.60,17.28,17.30,17.94,18.72,19.85,18.34,18.77,17.77,18.58,17.76,17.30,16.89,16.09,16.67,17.64,17.02,16.38,17.77,17.75,16.83,16.82,17.89,18.02,18.23,17.09,18.37,19.04,18.31,17.11,16.44,16.57,16.25,15.60,15.45,15.00,14.98,13.97,12.75,11.78,11.24,10.26,9.71,8.75,8.46,9.23,8.67,9.51,9.34,10.12,10.30,11.18,11.78,11.78,12.60,13.07,12.69,12.81,12.86,11.83,12.02,13.01,12.57,12.18,13.07,13.45,13.68,12.52,13.60,13.38,14.07,13.67,12.65,13.48,13.99,13.73,14.40,13.70,14.14,13.50,12.41,13.17,12.45,12.60,11.72,12.39,11.98,12.56,12.01,11.46,11.77,10.91,11.42,12.39,12.71,12.67,12.84,11.66,10.77,11.16,10.18,11.45,10.72,11.46,11.35,11.63,12.70,12.31,13.50,12.58,14.37,13.76,12.80,13.08,14.28,13.60,12.31,13.54,12.94,11.64,11.44,10.36,10.12,9.75,9.60,10.22,9.64,10.48,10.38,10.91,10.51,11.21,11.21,11.03,10.87,12.16,11.93,12.01,11.69,10.88,10.85,10.04,10.05,9.22,9.58,8.91,9.72,9.66,10.53,10.25,11.36,12.12,12.06,10.71,10.81,11.98,11.77,10.52,11.24,12.11,11.26,10.50,11.70,12.09,11.32,11.30,12.15,12.05,11.75,12.09,12.78,12.48,12.68,11.51,10.92,11.05,11.12,10.66,10.72,9.93,9.74,8.55,8.41,7.51,8.45,7.95,8.51,7.82,7.94,8.08,7.69,7.51,7.13,7.02,6.50,6.00,6.05,6.03,4.90,5.16,4.88,3.79,3.06,3.99,3.29,3.69,3.89,4.82,3.50,2.18,1.20,0.76,1.12,2.04,3.11,3.29,4.93,5.97,6.56,6.87,7.42,8.13,8.33,9.61,9.57,8.83,9.54,9.23,10.32,10.41,9.72,10.12,10.06,9.57,8.91,9.33,8.85,8.48,8.47,8.98,9.40,9.65,8.57,8.35,7.69,7.07,6.32,6.02,5.59,5.12,4.38,5.42,4.28,5.62,6.42,6.36,6.07,6.44,6.96,7.17,7.24,7.67,7.72,7.64,8.06,8.17,7.95,7.68,6.61,6.95,6.05,5.18,4.80,3.21,3.05,2.45,2.90,3.72,4.18,5.10,6.13,6.06,5.63,4.59,4.23,3.77,4.07,4.31,4.58,5.55,5.43,6.37,7.19,7.57,8.81,10.34,10.88,10.54,10.59,10.41,9.44,9.43,8.46,7.67,7.63,6.74,6.75,5.45,6.02,5.11,5.25,4.89,4.77,5.20,5.39,5.61,6.17,6.06,7.37,7.57,7.63,6.86,6.46,6.72,6.87,5.06,5.54,6.13,5.18,4.14,5.36,5.64,4.55,5.11,5.73,5.39,5.23,5.68,6.52,5.94,5.88,6.91,7.42,6.75,6.84,7.69,8.31,9.19,10.01,12.97,15.30,17.41,18.33,20.06,21.39],[23.18,23.54,23.31,22.73,23.54,23.86,23.41,23.16,23.69,24.32,23.25,23.44,22.99,23.15,22.66,21.80,22.33,22.27,21.11,20.91,22.00,21.24,20.03,20.56,20.05,21.03,21.52,20.39,21.13,22.81,22.81,21.77,22.20,20.71,21.43,21.19,20.11,20.45,21.05,21.31,21.46,22.03,22.35,22.21,21.99,21.14,21.65,20.78,21.66,21.04,20.32,19.77,19.42,19.13,18.41,18.42,18.09,17.91,17.08,16.86,16.95,17.76,18.41,19.03,19.61,19.88,20.43,20.73,21.23,21.91,22.11,22.92,23.14,23.94,24.54,24.33,23.36,24.63,23.68,22.78,22.38,22.79,22.73,21.36,21.72,22.44,21.78,20.96,21.53,21.67,20.96,20.85,21.46,20.99,20.14,20.18,20.64,20.32,19.52,19.33,19.95,19.97,20.37,19.75,18.95,20.78,20.19,19.05,19.90,20.32,18.94,18.61,17.81,17.83,16.83,17.37,18.11,18.48,19.27,18.95,20.12,20.11,20.87,21.22,21.39,22.28,22.82,23.41,23.77,24.74,24.61,23.87,24.20,23.58,22.61,21.98,21.93,20.64,21.30,22.25,21.16,20.71,21.19,21.59,20.91,20.63,21.05,19.54,20.26,20.36,18.96,19.30,18.22,18.66,19.82,19.28,20.15,20.62,21.25,22.27,21.44,20.25,21.43,21.95,20.31,20.41,22.01,22.12,21.02,20.76,22.23,21.76,21.12,21.83,22.76,22.42,21.88,22.41,22.36,20.96,20.25,19.38,18.88,18.56,17.75,17.92,16.64,16.23,16.13,16.94,16.76,17.00,17.84,18.39,18.50,18.59,19.37,19.44,20.53,19.50,19.66,19.02,19.27,18.50,19.15,19.39,19.10,19.00,19.26,19.08,19.56,19.12,20.18,19.95,21.33,21.80,22.16,23.22,22.54,21.65,20.37,21.29,19.68,20.58,19.58,20.11,20.06,19.96,20.17,22.02,21.77,22.08,21.94,21.33,21.00,20.93,20.76,19.85,20.10,20.34,19.77,19.00,19.83,20.08,19.06,18.95,19.66,19.07,19.86,19.59,20.23,21.49,21.44,20.44,21.14,20.54,20.89,20.89,21.56,22.52,22.19,23.30,23.62,23.88,23.96,23.13,23.81,23.86,22.83,22.43,23.12,22.44,21.63,22.13,22.39,21.59,21.49,21.92,22.23,21.53,21.74,22.14,22.39,23.93,23.20,22.57,22.77,23.05,23.20,21.47,22.10,21.30,21.96,21.62,22.20,22.13,21.60,22.27,23.26,23.08,23.56,23.68,23.61,24.07,25.71,25.28,24.73,25.08,23.45,22.98,22.89,21.99,22.61,23.36,22.85,22.56,22.96,23.56,22.96,22.91,22.88,23.10,22.14,21.84,22.50,22.34,21.09,21.48,22.42,21.27,20.56,21.48,21.03,22.13,22.50,22.20,22.91,24.23,24.17,23.40,23.52,22.44,22.97,22.73,22.17,22.00,22.11,21.76,22.47,22.43,23.04,23.35,22.91,22.21,22.62,21.93,22.47,22.16,21.79,21.12,21.44,20.46,20.63,19.99,19.54,18.93,18.80,19.11,19.68,19.70,20.60,20.24,21.21,20.72,21.22,21.49,21.67,21.92,22.17,22.22,22.34,23.07,23.31,22.69,21.85,23.22,22.08,21.42,21.26,21.73,21.76,20.94,20.84,21.70,21.63,20.61,20.98,21.86,21.01,20.70,21.68,21.73,20.68,20.92,21.86,21.48,20.82,21.11,22.03,22.38,22.34,21.49,21.81,22.54,22.05,21.55,22.30,22.43,21.47,21.87,21.21,20.71,19.74,19.71,20.48,19.95,20.32,19.85,20.65,20.64,20.80,21.29,21.22,21.55,21.71,22.40,22.73,23.64,23.20,22.59,22.62,22.25,21.67,21.38,20.85,20.15,19.91,20.90,20.10,19.32,19.37,20.02,19.14,19.55,20.00,18.96,20.15,20.05,19.79,19.64,19.31,19.05,19.85,19.69,19.79,20.57,21.12,21.59,21.03,20.53,21.14,21.34,20.65,20.46,21.74,21.68,20.99,20.85,22.07,21.67,21.09,21.95,22.42,22.21,21.78,22.43,22.31,21.10,20.82,20.12,19.53,19.52,18.40,18.66,17.78,17.55,18.31,18.72,18.50,19.88,19.89,20.31,20.24,19.54,20.14,20.53,21.40,20.76,20.13,19.80,19.92,18.96,19.73,19.99,19.26,19.27,19.62,19.30,19.87,19.54,20.34,20.32,21.42,21.88,21.88,22.93,22.49,21.71,20.58,21.24,19.77,20.56,19.68,20.44,20.44,20.36,20.65,21.56,21.11,21.48,20.89,20.28,20.47,20.42,20.07,18.91,19.89,19.88,19.10,18.70,19.65,19.47,18.50,18.89,19.56,18.96,19.30,19.47,20.35,21.07,21.17,20.15,21.09,20.22,20.89,20.86,21.10,21.41,21.59,22.29,22.59,22.85,22.60,21.97,22.44,22.44,21.51,21.46,22.06,21.23,20.54,21.29,21.16,20.09,20.27,20.81,20.43,19.51,20.54,20.45,22.22,23.23,23.34,22.55,22.45,22.57,22.71,20.79,21.52,20.60,21.71,21.17,21.77,21.62,21.32,21.44,22.46,22.94,23.92,24.33,24.24,25.19,26.24,25.74,25.22,25.70,21.38,21.45,20.94,20.99,20.01,20.11,18.93,18.60,17.97,18.08,17.35,16.94,17.60,17.64,16.75,17.06,17.45,17.00,16.43,16.94,16.66,17.37,17.53,18.03,17.64,18.20,18.79,18.14,18.45,19.47,18.61,18.51,19.49,19.65,19.21,19.57,18.49,19.32,18.09,18.30,17.53,17.71,16.80,17.06,16.11,16.78,17.39,16.50,16.47,17.53,17.58,16.80,17.52,17.98,18.44,18.24,19.40,20.05,20.29,18.98,18.93,19.98,19.57,18.77,19.31,20.30,19.24,18.82,19.02,19.05,17.80,18.34,17.58,17.59,18.05,17.67,18.40,17.98,18.42,18.29,18.58,19.27,19.87,20.02,20.14,20.78,20.69,20.96,21.15,20.85,21.04,21.57,21.11,21.27,21.53,21.60,21.47,20.97,21.04,20.91,20.93,20.98,20.37,20.09,20.15,19.70,19.84,19.34,19.37,18.63,18.87,20.05,20.23,20.16,20.56,20.75,21.04,21.34,21.08,20.81,20.75,20.78,21.36,21.39,21.50,21.49,21.39,20.84,20.26,20.63,19.99,20.49,20.30,19.85,19.68,19.11,19.87,18.67,19.16,18.07,17.96,17.39,17.62,17.41,18.81,18.64,18.26,19.07,19.53,18.13,19.33,18.43,19.07,18.43,19.21,19.36,19.47,19.92,19.93,20.10,19.82,19.45,19.71,19.81,19.59,19.79,19.81,19.71,19.75,19.58,19.34,18.87,18.77,18.73,18.41,18.22,18.21,17.53,17.88,17.30,17.57,18.01,17.68,17.69,17.87,18.24,18.64,18.15,18.39,19.04,18.86,18.40,18.85,19.61,19.58,19.09,19.35,19.92,19.68,19.92,20.05,20.33,20.07,19.66,19.36,18.87,18.33,18.26,17.92,17.09,17.37,16.92,15.84,15.43,14.66,13.76,14.36,14.95,14.26,14.27,13.11,13.65,14.03,13.24,13.28,14.13,14.28,13.88,13.95,14.56,14.56,14.70,14.90,14.72,15.37,16.08,16.37,17.69,16.57,15.66,15.71,15.83,17.23,14.57,13.79,12.86,12.80,12.59,12.02,12.14,11.01,11.24,12.25,11.60,12.61,13.22,14.03,13.73,13.09,14.45,14.04,14.66,15.14,14.15,13.18,13.41,13.15,11.99,11.51,10.46,9.92,8.59,9.85,9.30,10.25,10.84,10.69,11.46,10.68,10.89,13.08,12.79,13.46,13.25,12.85,12.84,13.86,13.29,13.02,12.54,13.35,12.77,12.42,12.80,13.25,11.94,12.37,12.14,12.55,12.39,12.04,13.48,13.30,14.57,14.56,14.94,15.85,15.88,16.57,17.18,17.33,17.54,16.97,16.38,15.69,15.35,14.84,14.62,15.31,13.98,13.96,13.55,13.22,13.42,14.92,15.80,15.29,14.66,12.92,13.30,14.03,13.86,14.27,13.77,14.63,14.92,14.39,15.17,14.70,14.83,14.70,13.86,15.22,14.87,16.27,16.34,17.05,17.62,17.41,16.95,17.66,17.31,16.47,16.83,17.38,16.60,16.23,16.93,16.76,16.12,16.45,16.67,16.06,15.70,16.15,16.26,15.71,15.53,16.12,15.56,15.40,15.32,15.63,15.06,14.62,15.37,15.63,16.21,17.45,18.99,20.15,22.49,23.12,24.02,24.08,17.25,17.05,16.50,16.47,15.80,17.10,16.70,17.43,16.34,17.49,17.07,16.26,15.73,16.55,16.38,15.32,15.39,15.56,14.77,13.75,13.35,13.52,14.74,15.24,15.51,15.23,15.36,15.94,16.47,16.09,16.54,17.41,17.40,17.82,18.64,19.10,18.32,18.46,17.62,18.33,17.58,16.96,16.82,16.25,16.69,17.57,16.94,16.44,17.77,17.92,17.05,17.09,17.90,18.02,18.41,17.23,18.30,18.66,18.09,17.49,16.70,16.54,16.15,15.74,15.74,15.09,14.79,14.27,12.56,11.51,10.99,10.11,9.38,8.47,8.47,8.62,8.48,9.15,8.94,9.91,10.16,10.91,11.69,11.83,12.67,12.92,12.67,12.68,12.90,12.12,12.02,13.03,12.72,12.26,13.02,13.40,13.58,12.63,13.65,13.58,14.28,13.84,12.87,13.58,13.84,13.87,14.24,13.87,13.95,13.46,12.69,13.40,12.52,12.73,11.79,12.40,11.82,12.61,11.85,11.30,11.66,10.57,10.90,11.94,12.27,12.28,12.39,11.53,10.53,11.11,10.05,11.25,10.74,11.22,11.12,11.56,12.67,12.22,13.69,12.63,14.35,13.76,13.13,13.11,14.21,13.51,12.58,13.52,13.04,11.60,11.14,10.16,9.86,9.68,9.58,10.04,9.39,10.60,10.05,10.89,10.45,11.20,11.37,10.74,11.05,11.82,11.86,11.67,11.65,11.08,10.80,9.99,9.98,8.98,9.21,8.55,9.13,9.11,10.14,10.31,11.03,11.89,12.09,10.47,10.56,12.13,11.70,10.32,11.17,12.43,11.37,10.61,11.95,12.50,11.34,11.56,12.57,12.45,12.10,12.67,13.12,12.84,13.04,11.81,11.35,11.38,11.59,10.89,10.57,10.04,10.12,8.72,8.59,7.19,8.34,7.44,8.78,7.96,7.24,8.00,7.30,7.26,6.94,6.21,5.55,5.64,5.69,4.73,4.37,4.57,4.28,3.43,3.30,3.96,3.46,4.00,4.00,5.08,4.00,2.74,1.83,1.10,0.77,1.33,1.94,2.48,3.85,4.46,5.35,5.72,7.15,7.54,8.22,9.75,9.50,8.60,9.48,8.84,10.02,10.16,9.17,9.56,9.75,8.96,8.52,8.97,8.38,7.74,7.96,8.38,9.24,9.52,7.86,7.81,6.66,6.20,5.62,5.07,4.72,4.17,3.28,4.06,3.30,4.80,4.83,4.89,5.17,5.85,5.87,5.94,6.46,7.32,6.90,6.56,7.81,7.84,6.84,7.26,5.44,6.07,5.09,4.28,4.19,2.70,2.42,2.19,2.86,3.64,4.14,4.86,5.83,5.91,5.25,4.37,4.08,3.55,3.83,3.61,4.24,4.36,4.29,5.59,6.23,6.99,8.07,9.71,9.82,9.41,9.47,9.37,8.77,9.14,8.46,7.48,7.27,5.92,6.21,4.92,5.33,4.48,4.43,4.18,4.39,4.49,4.97,5.46,6.01,6.19,7.37,7.27,7.66,6.52,6.29,6.80,6.37,5.20,5.42,6.18,5.42,4.56,5.31,5.72,4.84,4.38,5.85,5.49,4.92,5.46,6.52,6.16,5.49,6.63,7.43,6.68,6.26,7.47,8.51,9.10,10.18,12.74,14.94,17.30,18.19,19.93,21.62],[23.29,23.79,23.46,23.07,23.88,24.04,23.77,23.47,23.85,24.51,23.54,23.59,23.05,23.34,22.89,21.86,22.62,22.68,21.47,21.22,22.43,21.67,20.27,20.86,20.07,21.29,21.68,20.45,21.16,22.94,22.77,21.71,22.17,20.57,21.28,21.10,20.09,20.49,21.06,21.11,21.31,21.83,22.28,22.16,21.96,21.07,21.71,20.84,21.88,21.25,20.34,20.06,19.43,19.25,18.69,18.39,18.30,18.04,17.07,17.04,17.17,17.63,18.55,18.95,19.47,19.88,20.43,20.87,21.30,22.10,22.31,23.21,23.46,24.21,24.82,24.46,23.53,24.56,23.77,22.84,22.23,22.71,22.92,21.44,21.57,22.43,21.88,20.76,21.36,21.81,20.92,20.47,21.41,20.87,19.97,20.07,20.58,20.22,19.29,19.23,20.05,19.94,20.49,19.70,19.01,20.68,20.29,19.05,19.86,20.33,19.16,18.70,18.14,18.04,17.01,17.43,18.10,18.44,19.14,18.80,19.84,20.21,20.98,21.62,21.61,22.54,23.10,23.75,24.02,25.01,24.75,24.03,24.18,23.72,22.96,22.15,22.11,20.85,21.29,22.25,21.19,20.72,20.92,21.49,20.56,20.39,20.84,19.35,19.89,20.13,18.63,19.21,17.83,18.36,19.69,19.34,20.28,20.94,21.65,22.81,21.64,20.75,21.92,22.52,20.91,20.90,22.56,22.80,21.58,21.24,22.78,22.43,21.75,22.33,23.18,22.98,22.30,22.66,22.60,21.47,20.75,19.87,19.31,18.71,18.06,18.16,16.71,16.29,16.26,17.09,16.90,17.34,18.09,18.70,18.89,18.91,19.87,19.73,21.08,19.86,20.11,19.13,19.11,18.47,19.41,19.68,19.07,19.14,19.39,19.46,20.09,19.52,20.78,20.39,21.83,22.24,22.44,23.38,22.84,21.97,20.88,21.88,20.26,21.25,20.17,20.79,20.37,20.28,20.46,22.37,22.34,22.28,22.32,21.53,21.21,21.46,21.10,20.01,20.34,20.84,20.03,19.18,20.27,20.52,19.17,19.21,19.97,19.37,20.20,19.95,20.65,21.90,22.01,21.04,21.79,21.12,21.63,21.42,22.09,22.90,22.79,23.81,23.98,24.31,24.22,23.40,24.13,24.25,23.18,22.80,23.55,22.78,21.96,22.44,22.81,21.93,21.70,22.18,22.44,21.60,21.92,22.14,22.51,23.96,23.23,22.67,22.83,23.09,23.26,21.76,22.57,21.83,22.53,22.05,22.88,22.71,22.11,22.70,23.54,23.36,23.84,23.85,23.72,24.25,25.57,25.17,24.62,25.01,23.46,22.87,22.69,22.17,22.81,23.21,22.90,22.72,23.04,23.61,23.03,22.95,23.01,23.15,22.49,22.07,22.64,22.63,21.54,21.87,22.70,21.68,20.94,21.81,21.32,22.35,22.62,22.25,22.88,24.18,24.04,23.35,23.41,22.38,22.93,22.70,22.06,22.02,21.95,21.91,22.35,22.36,22.84,23.06,22.72,22.18,22.49,22.03,22.48,22.40,21.94,21.52,21.58,20.83,20.94,20.13,19.89,19.25,18.96,19.26,19.74,19.65,20.69,20.30,21.22,20.97,21.34,21.84,21.68,22.15,22.15,22.45,22.40,23.14,23.33,22.73,22.06,23.09,22.03,21.55,21.13,21.87,21.93,21.10,21.18,21.91,21.78,20.70,21.29,21.90,21.11,20.71,21.73,21.85,20.73,20.99,21.93,21.56,20.87,21.14,22.01,22.21,22.40,21.44,21.55,22.54,22.15,21.45,22.22,22.49,21.65,21.96,21.28,20.70,19.81,19.84,20.38,19.97,20.45,19.87,20.63,20.87,20.98,21.57,21.24,21.77,21.76,22.59,22.69,23.53,23.17,22.51,22.72,22.25,21.83,21.46,21.09,20.34,20.02,21.10,20.13,19.49,19.41,20.25,19.37,19.75,20.27,19.08,20.30,20.20,19.78,19.71,19.28,19.06,19.99,19.80,19.89,20.84,21.19,21.80,21.06,20.57,21.52,21.58,20.85,20.81,22.27,22.11,21.38,21.37,22.56,22.19,21.66,22.40,22.63,22.50,22.17,22.66,22.53,21.62,21.46,20.63,20.04,19.84,18.69,18.93,17.89,17.68,18.50,18.98,18.65,20.08,20.12,20.68,20.58,19.93,20.68,20.98,21.95,21.23,20.62,20.11,20.13,19.13,20.07,20.35,19.38,19.47,19.68,19.58,20.38,19.93,20.96,20.87,21.94,22.28,22.20,23.18,22.95,22.05,21.09,21.84,20.24,21.23,20.01,20.91,20.52,20.33,20.67,21.48,21.27,21.51,21.21,20.40,20.55,20.65,20.36,19.32,20.07,20.42,19.44,18.89,20.01,19.98,18.76,19.23,20.01,19.23,19.72,19.93,20.83,21.61,21.76,20.68,21.58,20.63,21.47,21.10,21.28,21.48,21.76,22.24,22.78,22.93,22.65,22.04,22.61,22.73,21.55,21.78,22.48,21.67,20.65,21.74,21.67,20.35,20.46,21.30,20.89,19.82,20.95,20.82,22.57,23.48,23.43,22.72,22.67,22.91,22.96,21.09,22.07,20.99,22.03,21.40,22.14,21.80,21.56,21.45,22.60,22.96,24.09,24.61,24.22,25.29,26.32,25.71,25.08,25.67,21.36,21.46,21.02,20.88,20.07,20.19,19.04,18.98,18.07,18.34,17.57,17.05,17.68,17.75,16.70,17.07,17.59,17.09,16.39,17.06,16.69,17.58,17.72,18.14,17.62,18.51,18.84,18.07,18.63,19.45,18.78,18.67,19.61,19.63,19.43,19.77,18.78,19.16,18.04,18.29,17.22,17.69,16.66,16.97,15.96,16.83,17.37,16.41,16.40,17.72,17.70,16.80,17.74,18.25,18.85,18.41,19.75,20.40,20.48,19.16,19.10,19.92,19.62,18.69,19.26,19.99,19.19,18.84,18.95,19.14,17.74,18.46,17.52,17.35,17.89,17.35,18.13,17.85,17.95,17.66,18.14,18.98,19.60,19.95,20.17,20.99,20.92,21.03,21.07,20.83,21.14,21.50,21.22,21.10,21.56,21.56,21.42,20.93,21.02,20.88,20.84,20.91,20.19,19.85,19.99,19.52,19.65,19.14,19.14,18.58,19.06,20.00,20.31,20.22,20.63,20.76,21.11,21.32,21.02,20.91,20.88,20.76,21.26,21.36,21.41,21.62,21.48,20.92,20.20,20.67,19.94,20.40,20.34,19.78,19.83,19.33,19.87,18.89,19.27,18.15,18.14,17.52,17.74,17.62,18.87,18.81,18.43,19.17,19.86,18.33,19.69,18.58,19.22,18.42,19.18,19.14,19.28,19.50,19.67,20.18,19.63,19.72,19.30,20.01,19.35,19.68,19.95,19.86,19.82,19.07,19.25,18.53,18.51,18.42,18.15,17.98,18.00,17.71,17.94,17.42,17.51,18.06,17.79,17.66,17.92,18.36,18.63,17.96,18.32,18.99,18.81,18.04,18.73,19.52,19.33,18.81,19.36,20.11,19.71,19.62,20.13,20.49,20.06,19.71,18.90,18.78,18.29,18.08,17.81,16.76,17.24,16.77,15.60,15.43,14.47,13.55,13.88,14.94,14.08,13.67,12.71,13.20,13.83,12.78,12.55,13.67,14.10,13.32,13.45,14.30,14.53,14.54,14.63,14.59,15.29,15.91,16.26,17.44,16.57,15.31,14.49,15.12,14.96,16.65,13.50,12.41,11.67,12.02,10.98,11.35,10.76,10.84,11.60,10.91,11.91,12.57,12.94,13.22,12.71,13.90,13.52,14.23,14.71,14.11,12.59,12.77,12.31,11.27,10.82,9.85,9.40,10.23,9.66,9.27,9.20,10.48,9.96,10.67,10.59,10.97,12.23,12.05,13.01,12.70,11.79,12.05,13.38,12.79,12.18,11.84,12.82,12.19,12.15,12.17,12.42,11.61,11.99,11.37,12.18,11.29,11.30,13.11,12.65,14.13,13.99,15.11,15.04,15.71,16.20,17.18,17.10,17.09,16.99,15.91,15.46,15.10,14.69,14.21,15.06,13.33,13.81,12.83,12.90,12.74,14.43,15.91,15.29,14.40,12.78,12.92,13.94,13.31,13.76,13.35,14.30,14.65,13.96,15.32,14.48,14.99,14.19,13.95,15.32,14.96,16.47,16.05,16.76,17.68,17.40,17.26,17.74,17.40,16.62,17.02,17.30,16.68,16.21,17.09,16.70,16.09,16.27,16.65,16.09,15.68,16.06,16.14,15.50,15.19,16.18,15.29,14.89,15.25,15.62,14.83,14.65,15.20,15.33,16.12,17.56,19.29,20.33,22.65,23.40,24.21,24.18,17.93,17.96,17.17,17.08,16.24,17.51,16.93,17.85,16.54,17.81,17.43,16.61,16.14,16.84,16.72,15.49,15.54,15.77,15.06,13.95,13.50,13.75,14.87,15.13,15.40,15.30,15.55,16.16,16.71,16.14,17.02,17.70,17.48,17.32,18.66,18.72,18.42,18.20,18.00,18.44,17.70,16.87,16.79,16.29,16.84,17.63,17.05,16.52,17.90,18.13,17.37,17.27,18.32,18.31,18.43,17.52,18.57,19.19,18.19,17.61,17.11,17.26,16.01,15.93,16.07,15.15,15.00,14.47,13.00,11.95,11.13,10.52,9.90,8.53,8.35,8.36,8.18,8.93,8.55,9.96,10.11,11.15,12.03,12.42,13.39,13.85,13.56,13.63,13.86,12.91,13.32,14.02,13.65,13.13,14.03,14.32,14.37,13.28,14.37,14.22,15.01,14.18,13.20,13.96,14.03,13.99,14.53,14.00,14.25,13.73,12.88,14.00,13.14,13.53,12.86,12.98,12.87,13.61,12.61,12.51,12.79,11.37,11.91,13.01,13.29,13.32,13.51,12.33,11.46,11.96,10.82,11.78,11.27,11.61,11.99,11.86,13.24,12.73,14.24,12.95,14.72,14.28,13.66,13.75,14.85,14.09,13.07,14.31,13.92,12.05,11.98,10.60,10.59,10.12,10.08,10.30,9.83,11.03,10.65,11.69,11.14,11.89,11.50,11.31,11.17,12.29,12.51,12.13,12.39,11.14,11.30,9.95,10.34,9.07,9.67,8.77,9.64,9.48,10.16,9.85,10.83,11.72,12.39,10.29,10.18,12.24,11.91,10.14,11.07,12.71,11.50,10.46,12.06,12.89,11.67,11.53,13.13,13.12,12.65,13.03,13.89,13.63,13.72,12.57,11.69,11.60,11.83,10.81,10.76,9.77,10.01,8.48,8.09,6.36,7.46,6.23,7.84,7.20,6.02,7.21,5.99,6.10,5.96,5.11,4.97,5.42,4.92,3.74,3.64,4.37,3.75,2.77,3.01,4.23,4.08,4.52,4.78,5.91,4.91,3.44,2.82,1.82,1.16,0.77,1.14,1.87,2.75,2.80,3.56,3.98,4.98,5.62,6.38,7.71,8.29,7.53,8.80,7.83,9.39,9.48,8.64,9.24,9.24,8.78,8.14,8.38,7.69,6.74,6.64,7.25,7.68,7.55,6.27,6.51,5.74,4.74,4.36,4.44,4.06,3.88,3.30,3.21,3.32,4.40,4.30,4.11,5.17,5.81,5.60,5.08,6.12,6.77,5.72,5.57,6.77,6.62,5.30,5.55,4.14,4.62,3.88,2.92,2.68,2.00,2.13,2.40,2.85,3.70,4.32,5.25,6.42,6.11,5.24,4.50,4.05,3.43,3.49,2.89,3.47,3.59,3.32,4.22,4.98,5.74,7.49,9.00,9.38,8.97,8.84,8.80,8.28,8.59,7.70,6.42,6.64,5.07,5.44,4.49,4.87,4.54,4.21,4.43,4.71,4.88,5.13,5.47,6.24,6.21,7.85,8.08,8.34,7.01,6.37,7.35,7.11,5.37,5.48,6.64,5.90,4.88,5.36,6.36,5.67,4.43,6.08,6.03,5.09,5.35,6.89,6.24,5.40,6.57,7.56,6.45,6.02,7.17,8.08,8.88,10.20,12.95,15.02,17.19,18.27,19.83,21.57],[21.64,21.69,21.72,21.60,22.10,22.31,22.25,21.89,21.85,22.82,21.96,21.57,21.29,21.59,21.14,20.01,20.50,20.47,19.62,19.20,20.12,19.49,18.26,18.57,17.99,19.27,19.82,18.54,19.31,21.37,21.46,20.38,20.48,18.90,19.57,19.64,18.11,18.69,19.39,19.57,19.89,20.59,20.65,20.67,20.07,19.25,19.73,18.92,19.90,19.23,18.33,17.92,17.40,17.21,16.48,16.28,16.09,15.94,14.86,14.49,14.85,15.46,16.53,17.04,17.62,17.89,18.40,18.86,19.37,20.17,20.54,21.46,21.70,22.34,22.95,22.73,22.08,22.87,21.99,21.06,20.48,21.13,21.21,19.70,19.80,20.76,20.13,19.08,19.66,19.91,18.93,18.80,19.75,19.04,18.22,18.12,18.93,18.49,17.25,17.07,18.18,18.13,18.61,17.91,17.29,19.00,18.45,17.19,18.12,18.80,17.13,16.98,16.18,15.88,14.73,15.05,15.77,16.19,17.28,16.84,17.82,18.29,18.80,19.49,19.56,20.88,21.41,21.92,22.23,23.28,22.75,22.32,22.17,21.78,21.19,20.41,20.23,19.03,19.25,20.56,19.45,18.87,19.32,19.74,19.07,18.67,19.22,18.15,18.58,18.40,16.63,17.25,15.90,16.06,17.61,17.10,18.06,18.71,19.21,20.57,19.73,18.38,19.92,20.24,18.55,18.75,20.39,20.45,19.45,19.13,20.34,19.96,19.32,19.88,20.40,20.55,19.89,20.25,20.19,19.08,18.32,17.67,17.16,16.42,15.87,15.77,14.42,13.93,13.85,14.99,14.62,15.18,15.95,16.65,16.64,16.70,17.54,17.55,18.66,17.65,17.93,16.89,17.03,16.19,17.25,17.42,16.82,16.97,17.07,17.10,17.82,17.22,18.37,18.19,19.28,19.92,20.37,21.54,20.90,19.97,18.58,19.16,17.85,18.64,17.86,18.43,18.14,17.92,18.02,20.06,19.85,19.99,19.95,19.11,18.79,19.10,18.75,17.67,18.14,18.32,17.69,16.97,18.17,18.44,17.03,17.10,18.04,17.49,18.15,18.21,18.42,19.71,19.30,18.45,19.03,18.72,19.07,19.02,19.86,20.77,20.52,21.89,21.96,22.31,22.36,21.70,22.26,22.27,21.16,20.67,21.56,20.70,19.81,20.33,20.79,19.71,19.68,20.33,20.50,19.83,19.96,20.16,20.68,22.38,21.70,20.98,20.93,21.12,21.49,19.57,19.97,19.17,19.90,19.70,20.31,20.40,19.98,20.64,21.26,21.28,21.76,22.18,22.66,23.18,24.28,24.20,23.95,24.31,22.33,21.87,21.63,21.61,22.11,22.36,22.31,22.21,22.35,22.79,22.21,22.07,22.08,22.01,21.78,21.13,21.43,21.43,20.63,20.70,21.14,20.45,19.59,20.26,19.71,20.68,21.23,20.92,21.38,22.74,22.68,22.11,22.32,21.23,21.73,21.50,20.70,20.82,20.91,20.98,21.44,21.51,21.94,22.24,21.69,20.90,21.32,20.98,21.40,21.17,20.53,19.90,19.92,19.09,18.97,18.40,18.03,17.51,17.27,17.33,17.94,17.97,18.94,18.89,19.57,19.53,19.87,20.50,20.40,21.26,21.20,21.72,21.77,22.13,22.52,21.98,21.42,22.51,21.43,20.57,20.34,21.12,21.05,20.07,20.07,20.96,20.67,19.46,20.13,20.75,20.03,19.59,20.58,20.53,19.46,19.63,20.64,20.32,19.30,19.58,20.60,20.78,20.95,19.99,20.07,21.05,20.80,19.86,20.51,20.87,19.88,20.15,19.25,19.02,17.95,18.07,18.64,18.33,18.88,18.37,19.28,19.54,19.60,20.45,19.95,21.24,20.97,21.72,21.96,22.63,22.44,21.58,21.62,21.37,20.94,20.28,19.94,19.27,18.93,20.14,19.24,18.38,18.49,19.52,18.40,18.88,19.51,18.34,19.56,19.23,18.77,18.55,17.69,17.32,18.51,18.28,18.85,19.55,19.90,20.74,19.87,19.14,20.37,20.47,19.42,19.51,21.10,20.92,20.23,20.14,21.15,20.67,20.28,20.91,20.76,20.87,20.55,20.83,20.59,20.09,19.31,18.92,18.05,17.88,16.75,16.69,15.71,15.57,16.60,17.07,16.48,18.00,18.19,18.54,18.54,17.75,18.42,19.00,19.83,19.43,19.11,18.26,18.47,17.30,18.37,18.66,17.56,17.60,17.66,17.52,18.66,18.01,19.19,18.85,20.11,20.23,20.41,21.50,21.14,19.98,19.13,19.82,18.20,19.36,18.26,19.29,18.71,18.74,18.94,20.05,19.56,20.00,19.42,18.63,18.88,18.98,18.18,17.25,18.20,18.29,17.10,16.74,18.21,17.98,16.53,17.24,18.11,17.22,17.48,17.97,18.76,19.58,19.69,18.69,19.69,18.95,19.76,19.47,19.95,20.20,20.36,21.10,21.46,21.64,21.50,20.82,21.38,21.43,20.10,20.30,20.98,20.08,19.13,19.98,20.03,18.45,18.72,19.49,19.12,17.98,18.84,18.70,20.67,21.79,21.86,20.90,20.84,20.82,21.26,19.09,19.99,19.11,20.04,19.76,20.49,20.38,20.38,20.47,21.17,21.64,23.06,23.60,23.43,24.61,25.36,25.06,24.66,25.26,19.72,19.97,19.10,18.94,18.11,17.99,16.90,16.64,15.68,15.97,15.25,14.86,15.56,15.19,14.23,14.92,15.31,14.69,14.44,15.37,15.27,15.96,15.50,16.12,15.49,16.28,16.66,15.44,16.15,17.31,16.40,15.95,17.41,17.63,17.00,17.72,16.50,17.14,15.58,16.31,15.31,15.91,14.89,14.69,14.02,14.75,15.00,14.02,14.12,15.14,14.95,14.34,15.17,15.74,16.51,16.02,17.32,17.95,18.19,16.85,16.99,17.83,17.45,16.38,17.08,17.60,16.79,16.96,17.16,17.71,16.38,17.04,16.78,16.48,17.16,16.57,17.28,16.71,17.54,16.82,17.23,17.74,18.37,18.54,18.16,18.98,18.96,19.28,19.42,19.58,19.61,19.60,19.47,19.74,19.84,19.64,19.57,19.40,19.37,19.30,19.40,19.21,18.86,18.42,18.58,17.93,18.12,17.53,17.77,17.09,17.57,18.43,18.64,18.55,19.01,19.25,19.42,19.73,19.58,19.37,19.27,19.62,19.59,19.62,19.64,19.62,19.60,19.35,18.99,19.17,18.50,18.90,18.93,18.21,18.46,17.95,18.45,17.52,17.86,16.62,16.75,16.14,16.50,16.13,17.26,17.18,17.04,17.62,18.07,17.19,18.11,17.36,17.85,17.55,17.96,18.10,18.31,18.39,18.73,18.78,18.50,17.99,18.31,18.48,18.09,18.07,17.98,18.18,17.93,18.13,17.95,17.87,17.33,17.45,17.47,17.09,17.27,16.55,17.02,15.92,16.49,17.02,16.59,16.60,17.06,16.92,17.19,16.86,17.42,17.56,17.21,17.12,17.47,18.01,18.09,17.86,18.03,18.37,18.38,18.47,18.35,18.61,18.28,18.04,17.77,17.25,16.63,16.73,16.48,15.49,15.69,15.46,14.35,13.99,13.13,12.17,12.45,13.15,12.76,12.40,10.72,11.87,12.30,11.30,11.30,12.50,12.99,12.01,11.98,13.46,13.49,12.75,13.17,13.27,13.81,14.51,14.69,15.67,15.29,14.30,13.61,13.72,13.56,13.05,12.75,11.07,10.55,11.31,10.46,10.73,10.37,10.33,10.66,10.69,11.16,11.14,12.58,12.03,12.05,13.07,12.21,12.99,13.68,12.83,11.18,12.15,11.79,10.54,9.68,9.32,8.55,8.16,8.41,8.13,8.42,9.16,9.29,9.90,9.82,9.86,11.13,10.58,11.91,11.71,10.99,11.15,12.21,11.48,11.21,10.81,11.36,11.27,11.11,10.65,11.17,10.18,10.72,10.59,10.87,10.45,10.13,11.41,10.77,12.78,12.70,14.05,14.10,14.83,15.45,15.97,15.90,16.10,15.76,15.22,14.26,14.00,13.87,13.04,13.79,11.91,12.62,11.81,11.55,11.98,13.47,14.69,13.59,13.56,12.16,12.43,13.17,12.68,12.33,12.50,13.36,13.41,12.94,14.07,13.59,13.83,13.14,12.98,14.12,13.88,15.30,15.09,15.45,16.37,15.87,15.77,16.02,15.90,15.23,15.58,15.98,15.42,14.98,15.69,15.27,15.03,14.82,15.14,14.69,14.67,14.43,14.59,14.08,13.80,14.17,13.66,13.65,13.13,13.53,13.16,12.95,12.95,13.61,14.17,15.68,17.55,18.12,20.90,21.85,22.35,23.25,16.01,15.77,14.98,14.83,13.98,15.17,14.53,15.32,13.85,15.39,15.31,14.17,13.43,14.17,14.05,13.04,12.67,13.24,12.95,11.95,12.13,12.08,12.62,13.53,14.29,13.79,14.20,14.30,15.21,15.27,14.96,15.43,16.29,16.17,16.92,17.62,16.86,17.28,15.97,17.15,16.48,15.83,15.63,14.44,15.28,15.97,15.25,14.26,15.98,16.21,15.14,14.81,16.12,16.27,16.49,15.37,16.46,16.91,16.71,15.37,14.81,15.00,15.04,13.52,13.30,13.57,13.29,12.30,11.09,10.05,9.71,9.10,7.72,6.94,7.09,7.02,7.00,7.51,7.88,7.98,8.71,9.26,10.22,10.27,10.98,11.38,11.19,10.97,11.07,10.12,10.50,10.97,10.59,9.85,11.04,10.94,11.20,9.82,10.87,10.65,11.28,10.66,9.76,10.59,10.80,10.87,11.55,11.31,11.12,10.85,9.79,10.74,9.78,10.32,9.66,10.06,9.83,10.40,9.68,9.90,10.32,9.54,10.22,10.83,11.49,11.23,10.90,10.30,9.22,9.46,8.51,9.16,8.59,8.84,9.18,8.98,10.25,9.81,11.16,10.43,12.23,12.00,11.19,11.40,12.50,11.71,10.54,11.44,11.00,9.55,9.42,8.14,8.18,7.74,7.83,7.91,7.83,8.66,8.72,9.40,9.37,10.06,9.79,9.98,9.85,10.38,10.53,10.33,10.03,9.20,8.99,7.99,8.10,7.74,7.47,7.10,7.55,7.82,8.20,7.99,8.78,9.11,9.48,8.02,7.79,8.94,8.83,7.83,8.10,9.06,8.54,7.84,8.87,9.28,8.80,8.64,9.80,9.88,9.65,9.84,10.57,10.38,10.68,9.76,9.07,9.16,9.00,8.59,8.44,7.49,7.17,6.31,5.60,4.92,5.31,5.02,5.44,5.34,4.57,5.21,4.67,4.61,4.49,3.79,3.45,3.92,3.67,3.02,2.60,3.26,2.98,2.20,2.48,3.60,3.76,4.53,4.42,5.45,4.35,3.28,2.91,2.01,1.63,1.06,0.76,1.04,1.66,1.89,2.46,2.90,3.64,4.07,4.77,5.77,6.17,5.93,6.58,6.32,7.17,7.62,6.84,7.46,7.29,7.25,6.41,6.49,6.10,5.39,5.23,5.58,6.21,5.84,4.82,4.94,4.12,3.47,3.14,2.81,2.73,2.40,2.24,2.23,2.40,2.98,3.05,2.96,3.53,4.04,3.78,3.68,4.28,4.75,4.32,3.84,4.80,4.88,4.08,4.13,3.19,3.33,2.94,2.17,2.15,1.68,1.98,2.36,3.06,3.26,4.18,4.41,5.50,5.66,4.55,4.20,3.80,3.05,2.82,2.46,2.75,2.70,2.59,3.15,3.78,4.61,5.70,7.70,8.16,7.60,7.78,7.40,6.61,6.19,5.31,4.74,4.75,3.84,3.98,3.34,3.22,3.31,2.98,3.25,3.34,3.72,4.07,4.83,5.38,5.16,5.89,5.69,6.00,5.35,4.76,5.14,5.06,4.36,4.15,4.92,4.57,4.03,4.15,4.64,4.27,3.88,4.58,4.46,4.06,4.25,4.98,4.74,4.29,4.86,5.31,5.01,4.71,5.41,5.85,6.91,8.24,11.24,13.29,15.80,16.81,18.25,19.89],[21.96,22.26,22.11,22.12,22.72,22.89,22.66,22.42,22.56,23.39,22.39,22.34,21.96,22.13,21.76,20.76,21.07,21.13,20.18,19.77,20.68,20.10,19.02,19.31,18.69,19.82,20.37,19.18,19.84,21.92,22.03,20.93,21.10,19.45,20.20,20.34,18.99,19.47,20.16,20.12,20.51,21.21,21.32,21.47,20.64,19.93,20.46,19.61,20.65,19.90,18.98,18.65,18.13,17.98,17.28,16.97,16.85,16.55,15.58,15.38,15.66,16.31,17.11,17.65,18.29,18.69,19.09,19.60,20.11,20.89,21.31,22.09,22.34,23.02,23.61,23.23,22.55,23.46,22.54,21.64,20.80,21.61,21.79,20.19,20.14,21.39,20.78,19.68,20.16,20.65,19.68,19.14,20.34,19.74,18.62,18.77,19.57,19.20,17.86,17.74,18.87,18.56,19.26,18.67,17.79,19.43,19.14,17.97,18.75,19.21,17.96,17.58,16.96,16.92,15.54,15.58,16.51,16.82,17.78,17.32,18.67,18.94,19.48,20.20,20.23,21.40,22.00,22.55,22.69,23.70,23.32,22.71,22.73,22.28,21.75,20.78,20.84,19.48,19.89,20.89,19.93,19.33,19.73,20.36,19.45,19.12,19.56,18.49,19.01,18.79,17.41,17.92,16.42,16.64,18.24,17.75,18.68,19.34,20.07,21.27,20.17,18.92,20.42,20.88,19.11,19.29,20.92,21.01,19.93,19.68,20.85,20.46,19.88,20.26,21.02,20.89,20.37,20.88,20.59,19.57,18.82,18.31,17.58,17.06,16.26,16.42,15.18,14.54,14.73,15.86,15.26,15.88,16.78,17.37,17.45,17.26,17.93,18.20,19.14,18.34,18.56,17.61,17.70,16.73,17.80,18.02,17.46,17.51,17.60,17.55,18.31,17.73,18.95,18.55,19.79,20.25,20.66,21.78,21.13,20.20,18.88,19.61,18.25,19.22,18.27,18.96,18.56,18.40,18.56,20.54,20.37,20.38,20.10,19.22,19.14,19.54,18.95,17.96,18.37,18.61,17.88,17.42,18.26,18.39,17.31,17.37,18.23,17.73,18.24,18.35,18.73,19.81,19.66,18.86,19.52,19.15,19.68,19.50,20.36,21.34,21.00,22.22,22.25,22.73,22.61,21.99,22.43,22.43,21.41,21.01,21.64,20.66,20.03,20.42,20.68,19.82,19.86,20.38,20.47,19.93,20.12,20.43,20.96,22.32,21.82,21.08,21.23,21.41,21.71,19.85,20.52,19.65,20.38,20.25,21.00,21.03,20.64,21.26,21.99,21.80,22.38,22.53,22.69,23.00,24.15,24.12,23.74,24.11,22.08,21.95,21.82,21.57,22.23,22.54,22.25,22.14,22.35,23.07,22.26,22.25,22.37,22.28,21.70,21.19,21.64,21.47,20.66,20.77,21.34,20.50,19.71,20.54,19.84,20.90,21.38,21.09,21.69,22.97,22.85,22.30,22.46,21.57,21.92,21.90,21.19,21.33,21.31,21.28,21.85,21.87,22.22,22.53,21.95,21.48,21.76,21.25,21.61,21.25,20.89,20.05,20.33,19.33,19.23,19.00,18.25,17.94,17.73,17.75,18.38,18.58,19.51,19.45,20.26,19.96,20.55,20.81,20.88,21.39,21.64,21.78,21.89,22.41,22.77,22.24,21.65,22.76,21.81,20.98,20.75,21.49,21.39,20.31,20.60,21.39,21.11,19.80,20.72,21.23,20.36,20.14,21.06,21.11,20.06,20.10,21.06,20.82,19.84,20.11,21.08,20.96,21.17,20.56,20.36,21.05,20.92,20.38,20.57,20.83,20.10,20.15,19.55,19.55,18.48,18.54,19.18,18.74,19.52,19.12,19.88,19.87,19.79,20.68,20.49,21.15,21.21,21.93,22.21,22.88,22.49,21.87,21.73,21.69,21.14,20.42,20.19,19.49,19.12,20.27,19.39,18.65,18.93,19.79,19.04,19.16,19.95,18.68,19.97,19.75,19.18,19.17,18.35,18.10,18.83,18.63,19.02,19.79,20.30,21.00,20.02,19.34,20.59,20.73,19.71,19.82,20.98,20.94,20.30,20.17,21.09,20.65,20.28,20.86,21.02,20.94,20.62,21.19,20.95,20.01,19.51,19.20,18.29,18.17,17.21,17.18,16.26,16.08,16.99,17.67,17.02,18.30,18.49,18.73,18.76,18.09,18.60,19.40,19.77,19.68,19.29,18.80,19.15,17.93,18.90,19.07,18.22,18.32,18.24,17.98,19.05,18.45,19.42,19.10,20.26,20.42,20.70,21.87,21.38,20.47,19.35,19.93,18.56,19.61,18.56,19.57,18.95,19.24,19.12,20.25,19.82,20.09,19.65,18.90,19.25,19.28,18.68,17.60,18.65,18.68,17.69,17.27,18.48,18.29,16.94,17.64,18.35,17.47,17.93,18.18,19.02,19.77,19.95,19.01,19.86,19.24,19.90,19.60,20.16,20.40,20.44,21.24,21.63,21.80,21.79,21.11,21.63,21.50,20.37,20.55,21.13,20.20,19.37,20.17,20.17,18.92,19.00,19.84,19.42,18.47,19.46,19.40,21.11,22.27,22.22,21.39,21.35,21.41,21.76,19.28,20.29,19.31,20.20,19.97,20.72,20.59,20.52,20.58,21.38,21.82,23.00,23.62,23.37,24.19,25.19,24.83,24.53,25.14,20.05,20.13,19.43,19.38,18.57,18.28,17.41,16.92,16.15,16.36,15.76,15.21,15.87,15.77,14.48,15.26,15.73,15.11,14.78,15.66,15.61,16.32,15.86,16.50,15.98,16.60,17.07,15.94,16.40,17.55,16.82,16.42,17.46,17.97,17.53,18.29,16.90,17.57,16.03,16.70,15.67,16.31,15.23,14.96,14.59,15.31,15.56,14.65,14.73,15.83,15.76,14.80,15.67,16.26,16.73,16.52,17.77,18.27,18.49,17.28,17.32,18.14,17.88,16.84,17.39,18.33,17.44,17.44,17.59,17.99,16.44,17.25,16.90,16.78,17.54,16.92,17.74,17.36,17.74,17.47,17.65,18.19,18.94,18.91,19.00,19.68,19.76,19.98,19.78,20.02,20.23,20.25,20.10,20.11,20.48,20.36,20.49,19.93,20.06,19.95,19.93,19.97,19.51,19.11,19.29,18.85,18.95,18.56,18.47,17.68,17.87,18.80,19.15,19.15,19.46,19.68,20.03,20.21,19.89,19.64,19.83,19.78,20.10,20.14,20.20,20.34,20.12,19.75,19.16,19.58,19.01,19.30,19.32,18.93,18.81,18.58,18.80,17.63,18.28,16.87,17.04,16.58,16.71,16.66,17.67,17.56,17.31,18.11,18.48,17.04,18.50,17.90,18.38,18.04,18.39,18.42,18.61,18.62,18.80,18.91,18.72,18.55,18.62,18.84,18.50,18.85,18.75,18.81,18.66,18.28,18.29,17.96,17.52,18.13,17.68,17.73,17.32,16.84,17.04,16.63,16.48,17.12,16.87,16.96,17.03,17.23,17.66,17.32,17.60,17.96,17.69,17.45,17.78,18.41,18.34,17.87,18.15,18.70,18.55,18.55,18.82,19.15,18.86,18.58,17.91,17.68,17.16,17.12,17.00,16.07,16.11,15.70,14.36,14.45,13.03,12.23,12.63,13.87,12.93,12.36,11.44,12.21,12.81,12.11,11.89,12.80,13.30,12.47,12.40,12.99,13.31,13.57,13.00,13.20,13.93,14.83,15.31,16.11,15.36,14.04,13.18,13.30,13.36,12.50,12.49,13.03,11.42,11.45,9.79,10.78,9.13,10.02,10.23,10.36,11.09,11.23,12.39,11.97,12.42,13.26,12.44,13.13,13.93,12.77,11.53,12.41,11.19,10.15,9.73,8.81,8.28,8.36,8.35,7.64,8.64,8.74,9.41,10.19,9.86,10.55,11.20,11.06,11.34,10.96,10.70,11.15,12.18,11.17,10.64,10.80,11.51,11.20,10.78,11.33,11.36,10.24,10.59,10.22,10.77,10.05,10.36,11.86,11.20,13.00,12.87,14.16,14.23,14.77,15.18,16.02,15.73,15.97,15.81,15.04,14.50,14.53,14.33,12.71,13.73,11.79,12.63,11.48,11.69,11.22,12.67,15.07,14.24,12.96,12.12,12.28,12.78,12.10,12.50,12.21,13.17,13.19,12.85,13.82,12.94,13.70,12.51,13.23,14.26,14.36,15.38,15.28,15.86,16.64,16.18,15.97,16.23,15.94,15.38,15.44,15.96,15.61,14.93,15.70,15.26,14.97,14.87,15.28,14.77,14.38,14.75,14.71,14.05,14.29,14.89,13.98,13.49,14.10,14.18,13.65,13.54,14.14,14.25,14.96,16.41,18.29,19.05,21.49,22.38,22.97,23.10,16.48,16.45,15.71,15.45,14.71,15.84,15.23,16.15,14.62,16.07,15.73,14.71,14.13,14.88,14.46,13.30,13.49,13.84,13.26,12.49,12.50,12.24,13.07,13.84,14.30,14.07,14.34,14.45,15.47,15.11,15.03,15.96,16.47,16.62,17.37,18.06,16.98,17.59,16.55,17.61,16.88,16.38,15.61,14.70,15.67,16.59,15.60,14.83,16.56,16.90,15.77,15.37,16.83,17.04,16.99,15.81,16.98,17.51,17.01,15.99,15.53,15.48,15.36,14.38,14.12,14.02,13.63,13.02,11.59,10.59,9.88,9.63,8.39,7.29,7.71,7.58,7.75,8.26,8.23,8.58,8.73,9.45,10.14,10.47,11.21,11.74,11.58,11.53,11.72,10.81,11.36,11.83,11.39,10.92,12.00,12.13,12.22,11.08,12.25,11.89,12.54,12.02,11.04,11.46,11.72,11.73,12.30,12.08,12.12,11.53,10.53,11.70,10.79,11.21,10.81,11.10,11.02,11.55,10.60,10.78,11.06,10.16,10.85,11.57,12.25,11.86,11.64,10.68,9.68,10.12,8.98,10.10,9.38,9.90,9.81,10.04,10.87,10.32,11.87,10.88,12.98,12.38,11.83,11.94,12.88,12.13,11.07,12.20,11.67,10.10,10.01,8.76,8.81,8.33,8.53,8.81,8.34,9.29,8.96,9.86,9.47,10.25,10.04,10.44,10.25,10.78,11.11,10.44,10.35,9.34,9.49,8.30,8.67,8.03,8.16,7.53,7.98,8.26,8.82,8.43,9.02,9.79,10.23,8.52,8.45,9.99,9.83,8.38,8.94,10.24,9.50,8.63,9.79,10.38,9.63,9.25,10.56,10.69,10.33,10.45,11.32,11.13,11.09,10.26,9.20,9.39,9.43,8.66,8.85,7.82,8.08,6.58,6.08,4.93,5.32,4.76,5.61,5.17,4.48,5.12,4.37,4.49,4.39,3.64,3.36,3.76,3.70,3.03,2.88,3.31,3.07,2.43,2.78,3.86,4.06,4.63,4.64,5.71,4.78,3.66,3.43,2.45,2.23,1.74,0.98,0.76,1.18,1.72,2.19,2.64,3.65,4.03,4.48,5.62,6.16,5.93,6.88,6.22,7.39,7.84,7.02,7.56,7.65,7.18,6.29,6.66,6.07,5.04,5.08,5.43,6.18,5.87,4.46,5.28,4.01,3.19,2.72,2.32,2.04,2.02,2.48,2.24,2.80,3.60,3.28,3.47,3.85,4.30,4.03,3.67,4.31,4.61,4.15,3.81,4.69,4.70,3.80,3.87,2.91,3.20,2.61,2.16,1.78,1.76,2.09,2.53,3.53,3.84,4.62,5.14,6.02,6.27,5.13,4.70,4.00,3.29,2.95,2.35,2.54,2.47,2.59,3.29,3.69,4.41,5.82,8.00,8.42,7.61,7.64,7.33,6.64,6.44,5.50,4.76,4.84,3.89,3.97,3.43,3.43,3.47,2.83,3.34,3.82,3.89,4.77,5.29,5.83,5.87,6.50,6.10,6.40,5.82,5.27,5.61,5.58,4.90,4.67,5.21,5.05,4.46,4.38,4.99,4.51,3.99,4.82,4.81,4.27,4.20,5.18,4.83,4.17,4.85,5.76,5.00,4.51,5.33,6.14,7.19,8.50,11.30,13.75,15.97,16.97,18.70,20.62],[21.70,22.16,22.00,21.94,22.53,22.70,22.65,22.26,22.41,23.26,22.39,22.38,21.96,22.26,21.72,20.60,21.14,21.08,20.07,19.62,20.83,20.02,18.77,19.23,18.47,19.80,20.27,18.97,19.68,21.84,21.95,20.83,21.04,19.12,20.00,20.02,18.71,19.12,19.88,19.89,20.16,20.93,21.10,21.43,20.55,19.68,20.42,19.29,20.48,19.78,18.67,18.55,17.93,17.70,17.03,16.51,16.52,16.11,15.07,14.85,15.19,15.76,16.85,17.12,17.90,18.30,18.73,19.41,19.89,20.75,21.17,22.00,22.26,22.91,23.47,23.10,22.21,23.28,22.31,21.24,20.43,21.26,21.47,19.93,19.83,21.12,20.59,19.28,19.69,20.44,19.30,18.78,19.81,19.42,18.11,18.25,19.04,18.72,17.40,17.38,18.60,18.28,19.10,18.20,17.20,19.28,18.90,17.52,18.13,19.02,17.66,17.09,16.53,16.38,15.11,15.21,16.12,16.35,17.52,16.88,18.27,18.63,19.16,20.08,20.01,21.27,21.89,22.58,22.69,23.75,23.28,22.49,22.60,22.21,21.49,20.54,20.60,19.15,19.66,20.67,19.63,18.96,19.37,20.11,19.07,18.80,19.32,17.96,18.62,18.43,17.06,17.54,16.08,16.39,17.80,17.33,18.44,19.20,19.94,21.20,20.14,18.83,20.47,20.92,19.06,19.15,20.93,21.05,19.92,19.61,20.87,20.53,19.89,20.32,21.06,20.87,20.34,20.81,20.52,19.54,18.85,18.13,17.41,16.92,16.13,16.19,14.96,14.20,14.32,15.47,14.88,15.51,16.47,17.05,17.25,17.20,17.92,18.10,19.09,18.18,18.31,17.31,17.30,16.29,17.56,17.83,17.11,17.28,17.54,17.42,18.19,17.55,18.98,18.55,19.84,20.13,20.53,21.74,20.95,20.02,18.82,19.62,18.31,19.38,18.31,19.07,18.61,18.39,18.46,20.42,20.33,20.21,20.00,19.14,19.04,19.60,18.88,17.92,18.32,18.80,17.87,17.28,18.19,18.36,17.28,17.28,18.20,17.61,18.15,18.31,18.63,19.74,19.70,18.97,19.70,19.20,19.92,19.53,20.35,21.34,20.95,22.19,22.30,22.60,22.48,21.77,22.50,22.33,21.32,20.93,21.72,20.61,19.84,20.40,20.59,19.72,19.74,20.36,20.32,19.79,19.90,20.15,20.71,22.23,21.66,20.82,20.99,21.25,21.63,19.69,20.49,19.60,20.41,20.23,21.02,20.99,20.61,21.26,21.95,21.74,22.37,22.43,22.43,22.63,24.30,24.04,23.40,23.63,21.90,21.79,21.62,21.44,22.05,22.44,22.23,22.01,22.20,22.93,22.15,22.28,22.46,22.14,21.63,20.97,21.59,21.39,20.58,20.69,21.21,20.35,19.69,20.36,19.83,20.72,21.29,20.93,21.59,22.74,22.49,22.08,22.35,21.40,21.87,21.83,21.09,21.31,21.37,21.50,21.74,21.89,22.19,22.72,22.01,21.52,21.63,21.11,21.55,21.18,20.65,19.97,20.04,19.24,19.10,18.84,18.08,17.98,17.59,17.54,18.21,18.39,19.34,19.34,19.97,19.77,20.26,20.61,20.72,21.26,21.62,21.86,21.80,22.42,22.88,22.10,21.51,22.73,21.84,20.93,20.61,21.42,21.50,20.45,20.77,21.46,21.19,19.99,20.83,21.28,20.33,20.28,21.18,20.88,20.12,20.40,20.96,20.74,19.81,20.17,20.84,20.87,20.98,20.41,20.07,20.85,20.60,20.10,20.24,20.63,19.87,19.94,19.37,19.27,18.44,18.47,19.14,18.82,19.55,19.24,19.70,19.93,19.82,20.73,20.73,21.09,21.24,21.96,22.16,22.99,22.43,21.72,21.43,21.39,20.92,20.23,20.17,19.37,18.48,20.29,19.30,18.36,18.41,19.85,18.60,18.64,19.95,18.30,20.06,19.79,19.48,19.08,18.44,18.27,18.81,18.92,19.22,20.10,20.44,20.99,19.96,19.49,20.48,20.65,19.79,19.70,21.04,20.89,20.22,20.11,20.95,20.50,20.19,20.69,20.82,20.74,20.46,20.96,20.77,19.93,19.37,19.18,18.29,18.00,17.35,17.02,16.47,16.05,16.88,17.43,16.80,18.13,18.14,18.42,18.54,17.99,18.53,19.19,19.73,19.45,19.27,18.73,18.96,18.33,18.89,19.26,18.44,18.50,18.51,18.14,19.10,18.43,19.46,19.02,20.07,20.19,20.52,21.79,21.24,20.23,19.09,19.75,18.64,19.76,18.66,19.66,18.96,19.02,19.03,20.03,19.79,19.72,19.57,18.68,18.89,19.27,18.48,17.61,18.47,18.63,17.58,17.40,18.32,18.20,16.86,17.67,18.16,17.25,17.75,18.05,18.78,19.66,19.81,18.98,19.89,19.27,19.92,19.60,19.84,20.42,20.42,21.23,21.67,21.88,21.63,21.02,21.53,21.42,20.34,20.38,21.06,20.11,19.01,19.93,20.04,18.70,18.76,19.68,19.22,18.22,19.24,19.14,20.89,22.04,21.94,21.03,21.02,21.20,21.59,19.17,20.18,19.23,20.13,19.81,20.64,20.38,20.35,20.36,21.26,21.69,22.84,23.30,23.19,24.03,25.31,24.82,24.17,24.84,19.60,20.12,19.40,19.26,18.35,18.19,17.20,16.88,15.88,16.23,15.45,15.02,15.66,15.64,14.30,15.06,15.48,14.94,14.48,15.48,15.50,16.15,15.63,16.41,15.64,16.35,16.97,15.96,16.50,17.42,16.84,16.52,17.81,17.82,17.53,18.49,16.90,17.56,15.87,16.49,15.35,16.21,14.99,14.67,14.22,15.10,15.45,14.33,14.43,15.85,15.59,14.66,15.47,16.35,16.75,16.30,17.82,18.26,18.48,17.10,17.04,18.00,17.55,16.78,17.15,18.02,17.32,17.31,17.25,17.99,16.29,17.09,16.68,16.18,17.15,15.87,17.10,16.59,16.99,17.26,17.59,18.21,18.66,18.89,18.71,19.52,19.72,19.90,19.81,19.78,20.09,20.23,19.94,20.03,20.29,20.25,20.29,19.71,19.85,19.62,19.74,19.79,19.15,18.73,19.01,18.62,18.42,18.03,18.13,17.21,17.69,18.53,18.94,18.88,19.27,19.32,19.63,19.94,19.84,19.33,19.77,19.70,19.88,20.07,20.31,20.24,20.05,19.65,19.27,19.47,18.83,19.08,19.24,18.71,18.56,18.32,18.71,17.61,18.16,16.83,16.76,16.38,16.56,16.47,17.72,17.50,17.18,17.76,18.21,17.03,18.33,17.90,18.15,18.06,18.43,18.12,18.63,18.71,18.86,18.96,18.78,18.49,18.31,18.48,18.20,18.53,18.43,18.52,18.38,18.29,18.46,18.25,17.58,17.95,17.22,17.81,17.11,16.88,16.85,16.02,16.31,16.90,16.66,16.86,16.70,17.13,17.47,16.96,17.20,17.92,17.24,17.26,17.63,18.26,18.08,17.83,18.16,18.63,18.48,18.32,18.66,19.07,18.58,18.37,17.80,17.43,16.84,16.89,16.72,15.52,15.70,15.60,14.03,13.48,12.73,12.47,12.40,13.58,12.43,12.09,11.29,11.88,12.38,11.16,11.22,12.40,12.51,11.84,12.25,12.73,12.80,12.71,12.87,13.28,13.89,14.62,15.07,15.74,15.30,13.87,12.89,12.75,12.13,11.92,11.29,10.85,10.62,11.20,9.14,10.06,9.21,9.93,10.06,10.35,10.66,11.03,11.47,11.47,11.95,12.69,11.82,12.51,12.73,12.19,10.89,11.96,10.57,9.76,9.38,8.78,8.58,8.02,8.48,7.26,7.15,8.39,8.32,9.83,9.15,9.99,10.28,10.11,10.91,10.77,10.40,10.34,12.08,10.73,10.70,9.80,10.81,10.50,10.05,10.94,11.30,10.12,10.40,10.10,10.14,9.35,9.27,11.58,10.25,12.59,12.30,13.48,13.72,14.78,14.96,15.75,15.30,15.52,15.49,14.84,14.61,13.87,13.48,12.13,13.02,11.08,12.30,10.93,11.27,10.89,11.76,14.08,13.39,12.24,11.40,12.10,12.16,12.00,12.33,11.74,12.40,12.48,12.23,13.05,12.10,13.28,11.41,12.45,14.08,14.07,15.63,14.80,15.52,16.39,15.87,15.78,16.14,15.83,15.49,15.22,15.81,15.66,14.91,15.47,15.24,14.82,14.62,15.30,14.83,14.09,14.73,14.86,14.22,13.84,14.61,14.05,13.45,14.04,14.15,13.40,13.18,13.78,13.55,14.43,15.80,17.57,18.46,20.52,21.57,22.25,22.58,16.03,15.83,15.35,15.20,14.34,15.38,14.85,16.29,14.33,16.12,15.63,14.41,13.75,15.09,14.51,13.02,12.92,13.69,13.07,12.22,12.40,11.77,12.84,13.77,14.26,14.08,14.24,14.52,15.20,15.32,15.13,15.96,16.80,16.41,17.39,18.47,17.33,17.86,16.42,17.41,16.90,16.37,15.51,14.95,15.47,16.37,15.68,15.06,16.62,16.52,15.70,15.71,17.01,16.80,17.08,15.86,17.25,17.49,16.94,16.18,15.50,15.77,15.37,14.52,13.60,13.96,13.37,12.55,11.05,10.25,9.18,9.00,7.71,6.63,7.17,6.70,7.24,7.21,7.54,7.90,8.35,9.22,9.85,9.90,10.66,11.07,11.05,10.94,11.13,10.23,10.79,11.36,10.77,10.18,11.23,11.51,11.34,10.30,11.33,10.87,11.66,11.10,10.13,10.45,10.90,10.95,11.49,11.38,11.32,10.79,9.46,10.63,9.94,10.19,10.00,10.14,10.12,10.85,9.81,10.27,10.53,9.81,10.60,11.03,11.71,11.27,11.12,10.19,9.35,9.41,8.57,9.38,8.81,8.93,9.01,9.02,9.94,9.61,11.14,10.35,12.31,12.01,11.46,11.64,12.49,11.75,10.71,11.61,10.82,9.29,9.17,8.00,8.31,7.97,8.29,7.92,7.88,8.74,8.67,9.24,9.26,9.77,9.71,10.14,9.81,10.31,10.61,10.05,9.90,8.92,8.92,7.92,8.11,7.46,7.40,7.20,7.33,7.56,7.86,7.59,8.36,8.92,9.33,7.98,7.75,8.88,8.73,7.74,8.11,9.12,8.87,7.83,8.78,9.43,8.90,8.64,9.60,9.97,9.62,9.53,10.43,10.47,10.46,9.67,8.63,8.66,8.55,7.84,7.73,6.67,6.75,5.74,4.95,4.33,4.48,3.87,4.37,4.23,3.71,4.12,3.53,3.93,3.77,2.98,2.89,3.50,3.16,2.67,2.86,3.44,2.96,2.56,3.14,4.11,4.14,5.00,4.90,6.15,4.89,3.84,3.80,2.97,2.78,2.16,1.58,0.96,0.77,0.96,1.53,1.81,2.30,2.85,3.22,4.17,4.48,4.76,5.24,5.41,6.11,6.65,6.16,6.54,6.70,6.47,5.53,5.78,5.27,4.35,4.07,4.70,5.07,4.81,3.66,4.46,3.04,2.43,2.41,1.88,1.85,2.03,2.72,2.24,3.27,3.70,3.36,3.28,3.83,4.13,3.79,3.36,4.01,4.04,3.34,3.18,3.85,3.69,2.78,2.89,2.38,2.31,1.74,1.65,1.67,2.04,2.18,2.62,3.46,3.65,4.46,4.70,5.64,5.87,4.69,4.41,3.65,3.15,2.77,2.23,2.27,2.03,2.22,2.48,3.06,3.91,5.25,7.40,7.92,7.28,7.22,6.74,6.04,5.41,4.42,3.92,3.96,3.33,3.19,2.94,2.91,3.09,2.62,3.08,3.47,3.73,4.30,4.74,5.21,5.29,5.67,5.53,5.78,5.28,4.70,5.02,5.11,4.45,4.05,4.67,4.59,4.04,3.97,4.60,4.34,3.81,4.37,4.74,4.18,3.94,4.77,4.87,4.06,4.49,5.40,4.90,4.23,4.60,5.15,6.45,7.53,10.50,12.95,15.15,16.26,18.07,19.86],[20.68,21.17,21.01,21.14,21.47,21.72,21.67,21.35,21.21,22.34,21.50,21.24,20.90,21.20,20.73,19.62,20.00,19.94,19.12,18.57,19.68,18.99,17.77,18.04,17.40,18.91,19.44,18.07,18.92,21.15,21.24,20.07,20.23,18.34,19.22,19.22,17.67,18.14,19.03,19.08,19.44,20.34,20.22,20.63,19.67,18.70,19.33,18.33,19.43,18.77,17.82,17.47,16.88,16.57,16.02,15.56,15.62,15.24,14.21,14.07,14.43,14.79,16.11,16.22,16.96,17.24,17.68,18.34,18.77,19.72,20.08,20.91,21.12,21.80,22.41,22.06,21.37,22.47,21.38,20.35,20.00,20.61,20.44,18.98,19.13,20.04,19.51,18.37,18.93,19.22,18.31,17.77,18.99,18.35,17.24,17.28,18.19,17.85,16.42,16.54,17.61,17.65,18.12,17.29,16.86,18.51,18.02,16.78,17.62,18.40,16.81,16.64,15.79,15.60,14.38,14.53,15.19,15.37,16.48,15.96,17.34,17.69,18.05,18.91,18.93,20.24,20.70,21.33,21.61,22.74,22.22,21.60,21.51,21.17,20.52,19.57,19.63,18.33,18.73,19.84,18.85,18.39,18.76,19.56,18.72,18.29,18.70,17.70,18.14,17.70,16.13,16.52,15.23,15.40,16.80,16.52,17.42,18.16,18.54,19.91,18.94,17.83,19.20,19.72,17.95,18.09,19.81,19.90,18.84,18.50,19.64,19.34,18.73,19.24,20.05,19.96,19.22,19.63,19.57,18.38,17.58,17.07,16.43,15.80,15.07,15.20,14.06,13.53,13.54,14.67,14.27,14.85,15.71,16.18,16.16,16.10,16.78,16.93,18.17,17.05,17.35,16.25,16.28,15.34,16.55,16.90,16.22,16.42,16.56,16.33,17.16,16.43,17.72,17.42,18.47,18.99,19.55,20.71,19.89,18.93,17.67,18.27,17.00,17.96,17.10,17.97,17.45,17.42,17.39,19.33,19.21,19.17,18.92,18.22,18.02,18.30,17.82,17.00,17.19,17.36,16.75,16.23,17.16,17.30,16.14,16.20,17.16,16.81,17.21,17.39,17.53,18.69,18.39,17.51,18.36,17.89,18.60,18.34,19.34,20.23,19.90,21.15,21.34,21.84,21.70,20.93,21.59,21.51,20.37,20.00,20.80,19.93,18.98,19.50,19.93,18.79,18.85,19.38,19.57,18.76,19.09,19.21,19.98,21.62,20.92,20.09,20.17,20.23,20.66,18.61,19.14,18.40,19.26,19.11,19.83,19.82,19.41,20.14,20.76,20.67,21.28,21.71,21.97,22.49,23.87,23.69,23.25,23.49,21.53,21.29,20.76,20.74,21.23,21.54,21.43,21.39,21.58,22.07,21.48,21.60,21.47,21.18,20.79,20.20,20.53,20.38,19.59,19.67,20.16,19.22,18.47,19.19,18.53,19.74,20.15,19.91,20.40,21.94,21.74,21.12,21.37,20.32,20.92,20.71,20.07,20.31,20.48,20.62,20.84,21.15,21.25,21.66,20.83,20.22,20.50,20.03,20.46,20.14,19.58,18.75,18.85,18.04,17.96,17.62,17.19,16.83,16.72,16.76,17.42,17.47,18.16,18.12,18.67,18.58,19.07,19.62,19.69,20.47,20.52,21.17,21.29,21.69,22.20,21.48,21.05,22.03,21.18,20.08,19.97,20.77,20.62,19.72,19.56,20.45,20.07,19.15,19.57,20.09,19.24,19.05,19.92,19.80,18.68,19.11,19.76,19.57,18.70,19.02,19.61,19.81,19.80,19.10,19.02,19.95,19.44,18.95,19.53,19.79,18.74,19.06,18.36,18.36,17.66,17.68,17.93,17.68,18.17,17.69,18.57,18.58,18.84,19.58,19.35,20.65,20.43,21.10,21.42,22.18,21.87,21.06,21.02,20.84,20.28,19.72,19.53,18.90,18.60,19.75,19.07,18.25,18.20,19.47,18.15,18.67,19.07,18.28,19.35,18.84,18.30,18.09,17.23,17.02,17.86,17.76,18.56,18.78,19.30,20.03,19.15,18.25,19.59,19.77,18.63,18.54,20.17,19.88,19.14,18.89,19.93,19.62,19.12,19.68,20.03,20.00,19.45,19.96,19.82,18.65,18.15,17.99,17.12,16.96,16.27,16.00,15.27,15.12,16.05,16.44,15.93,17.28,17.41,17.61,17.59,16.98,17.47,18.05,18.72,18.28,18.11,17.50,17.63,16.74,17.57,17.86,17.18,17.08,17.12,16.84,17.79,17.15,18.18,17.84,18.90,19.12,19.46,20.86,20.33,19.15,18.05,18.59,17.36,18.41,17.52,18.42,17.88,17.93,18.32,19.27,18.80,19.41,18.70,18.09,18.20,18.27,17.50,16.77,17.46,17.49,16.66,16.25,17.33,17.30,15.81,16.56,17.37,16.61,16.79,17.27,17.75,18.79,18.69,17.79,18.77,18.08,18.88,18.59,19.05,19.51,19.60,20.46,20.81,21.24,21.00,20.18,20.91,21.03,19.54,19.62,20.54,19.57,18.43,19.26,19.59,17.99,17.96,18.96,18.73,17.53,18.44,18.38,20.21,21.38,21.34,20.51,20.36,20.42,20.88,18.27,19.21,18.26,19.42,18.90,19.79,19.50,19.54,19.58,20.47,21.00,22.45,22.89,22.88,23.98,24.99,24.60,24.08,24.61,19.09,19.30,18.60,18.29,17.68,17.17,16.21,15.87,14.99,15.13,14.61,14.19,14.69,14.46,13.58,14.37,14.70,14.19,14.03,14.82,14.98,15.44,14.92,15.69,15.01,15.85,16.14,14.90,15.56,16.63,15.91,15.26,16.86,16.85,16.47,17.19,15.98,16.59,14.98,15.65,14.72,15.41,14.40,14.19,13.59,14.20,14.45,13.45,13.59,14.54,14.35,13.59,14.40,15.19,15.73,15.48,16.66,17.29,17.46,16.26,16.21,17.21,16.87,15.83,16.31,16.92,16.40,16.32,16.32,17.08,15.72,16.37,16.27,16.03,16.78,16.26,16.69,16.25,16.69,16.11,16.12,16.94,17.66,17.94,17.68,18.31,18.47,18.65,18.56,19.13,19.15,18.79,18.79,19.12,19.27,18.86,19.30,18.84,18.60,18.62,18.62,18.71,18.32,17.80,18.04,17.35,17.45,17.07,17.10,16.52,16.87,17.50,18.02,17.99,18.35,18.71,18.94,19.00,19.01,18.65,18.71,19.02,19.05,19.02,19.19,19.12,18.84,18.78,18.26,18.76,18.04,18.33,18.55,17.85,17.91,17.56,17.81,16.91,17.21,15.98,16.46,15.90,16.06,15.89,16.98,17.09,16.71,17.23,17.49,16.73,17.67,17.13,17.49,17.30,17.71,17.54,17.80,17.60,17.94,18.04,17.78,17.36,17.18,17.59,16.93,17.44,17.44,17.43,17.25,17.13,17.11,16.74,16.50,16.88,16.61,16.87,16.57,16.48,16.45,15.75,15.99,16.57,15.94,16.02,16.51,16.26,16.46,16.36,16.75,16.84,16.32,16.41,16.65,17.08,17.29,16.75,17.07,17.52,17.48,17.32,17.56,17.73,17.33,17.21,16.67,16.22,15.67,15.86,15.78,14.88,14.97,14.71,13.59,13.27,12.44,11.65,11.96,12.54,11.81,11.49,10.72,10.88,11.54,11.16,10.70,11.84,12.00,11.39,11.04,11.98,12.36,11.99,11.71,12.33,13.04,13.55,14.01,14.28,14.29,13.39,12.11,11.92,11.51,11.19,10.81,10.17,9.34,10.11,9.49,10.10,9.11,9.02,9.67,10.14,10.21,10.35,11.59,11.32,11.57,12.25,11.25,12.22,12.76,12.33,10.47,11.69,10.31,9.06,8.25,8.33,7.96,7.43,7.84,7.13,7.13,7.56,7.47,8.05,8.46,9.13,9.53,9.38,10.04,10.26,10.22,9.72,10.84,10.19,10.08,9.89,10.06,9.95,10.03,10.07,10.34,9.53,9.87,9.72,10.14,9.67,9.67,10.90,9.91,11.65,11.35,12.87,12.91,13.80,13.91,14.65,14.32,14.64,14.50,14.05,13.61,13.01,12.80,11.51,12.52,10.83,11.54,10.89,10.71,11.01,12.07,14.38,13.25,12.65,11.79,12.31,12.39,11.90,11.65,11.63,12.72,12.25,12.09,12.97,12.01,12.84,11.37,11.64,13.45,13.28,14.33,14.12,14.70,15.43,15.01,14.82,15.30,14.75,14.30,14.50,14.89,14.44,14.17,14.50,14.10,14.05,13.98,14.05,13.52,13.33,13.32,13.48,12.78,12.94,13.25,12.64,12.39,12.46,12.50,12.03,11.83,12.13,12.26,12.99,14.66,16.33,16.92,19.39,20.77,21.19,21.94,15.60,15.16,14.52,14.30,13.51,14.57,14.09,14.73,13.08,14.58,14.43,13.59,12.63,13.45,13.25,12.51,12.08,12.65,12.36,11.59,11.90,11.36,12.23,12.96,13.99,13.41,13.78,13.73,14.79,15.03,14.74,15.24,16.37,16.45,16.47,17.23,16.61,17.21,15.81,16.84,16.08,15.71,15.04,13.98,14.78,15.41,14.66,13.80,15.28,15.47,14.66,14.07,15.31,15.58,15.65,14.91,15.97,16.28,16.42,15.13,14.27,14.80,14.77,13.23,12.92,13.47,13.04,11.92,10.46,9.60,8.85,8.71,6.95,6.56,6.80,6.45,6.78,6.97,7.35,7.27,7.91,8.02,9.07,8.90,9.62,10.11,10.20,9.80,9.96,9.04,9.69,9.93,9.48,8.87,10.04,10.07,10.16,8.90,10.13,9.74,10.53,9.84,9.04,9.60,9.96,10.02,10.59,10.68,10.44,10.10,8.97,9.90,9.00,9.58,9.22,9.05,9.26,9.59,8.60,9.19,9.64,9.18,9.83,10.12,10.91,10.46,10.15,9.56,8.68,8.39,7.77,8.25,7.87,8.31,8.40,8.31,9.51,8.84,10.76,9.71,11.78,11.51,11.05,11.10,12.25,11.29,10.31,11.15,10.57,8.87,8.99,7.30,7.54,6.92,7.11,7.30,7.26,7.72,8.17,8.62,8.77,9.28,9.33,9.74,9.47,9.63,9.89,9.38,9.04,8.39,7.95,7.48,7.27,7.00,6.65,6.65,6.83,7.22,7.55,7.46,7.71,8.20,8.58,7.08,7.14,8.00,7.91,7.04,7.24,8.11,7.69,6.95,7.74,8.13,7.64,7.47,8.35,8.44,8.15,8.40,9.06,8.99,9.29,8.24,7.47,7.71,7.46,6.80,6.70,5.79,5.82,4.98,4.37,3.88,3.72,3.37,3.93,3.82,3.35,3.72,3.12,3.59,3.50,2.64,2.63,3.24,3.01,2.40,2.58,3.02,2.72,2.47,2.92,3.93,3.98,4.92,4.78,6.03,4.79,3.67,3.43,2.92,2.76,2.26,1.56,1.37,0.91,0.76,0.94,1.34,1.74,2.28,2.79,3.67,3.99,4.33,4.83,5.19,5.53,6.16,5.77,6.28,6.13,6.19,5.38,5.43,5.07,4.21,3.85,4.12,4.38,3.85,2.99,3.11,2.20,1.87,1.69,1.66,1.80,2.13,2.52,2.05,2.83,3.41,2.92,2.88,3.50,3.82,3.40,2.98,3.55,3.61,3.11,2.89,3.59,3.46,2.51,2.37,1.92,1.95,1.50,1.51,1.68,2.18,2.50,2.80,3.37,3.52,4.17,4.50,5.20,5.49,4.51,4.17,3.68,3.23,3.00,2.56,2.41,2.26,2.16,2.34,2.60,3.09,4.57,6.63,7.18,6.62,6.64,6.12,5.51,4.64,3.69,3.07,3.32,2.84,2.74,2.79,2.72,2.99,2.66,3.07,3.38,3.67,4.12,4.67,5.15,5.05,5.47,5.24,5.53,5.17,4.58,4.79,4.88,4.19,3.92,4.55,4.22,3.83,3.66,4.15,4.01,3.58,4.13,4.06,4.04,3.63,4.25,4.24,3.92,3.97,4.41,4.33,3.89,4.17,4.54,5.56,6.67,9.79,12.10,14.79,16.19,17.39,19.01],[20.54,21.01,20.94,20.71,21.24,21.63,21.59,21.02,21.10,22.27,21.43,21.19,20.96,21.34,20.60,19.40,20.10,19.96,18.73,18.40,19.85,18.84,17.62,18.16,17.46,18.97,19.46,18.29,19.04,21.57,21.60,20.21,20.46,18.29,19.35,19.20,17.97,18.44,19.26,19.21,19.41,20.26,20.21,20.65,19.75,18.57,19.41,18.25,19.30,18.70,17.49,17.48,16.84,16.57,16.01,15.54,15.51,15.13,14.26,14.09,14.50,14.78,15.93,15.98,16.80,17.12,17.41,18.14,18.49,19.56,19.95,20.69,20.85,21.70,22.33,21.93,21.09,22.33,21.21,20.06,19.70,20.37,20.11,18.73,18.80,19.87,19.27,18.11,18.56,18.93,18.01,17.77,18.65,18.18,17.09,17.26,18.00,17.63,16.34,16.63,17.42,17.67,18.13,17.17,16.51,18.64,17.92,16.67,17.52,18.54,16.77,16.53,15.90,15.69,14.41,14.40,15.13,15.32,16.43,15.78,17.06,17.35,17.78,18.75,18.68,19.96,20.59,21.28,21.61,22.80,22.25,21.44,21.75,21.29,20.50,19.44,19.45,18.25,18.81,19.79,18.72,18.32,18.76,19.46,18.54,18.31,18.70,17.89,18.15,17.71,16.28,16.60,15.12,15.32,16.71,16.26,16.98,17.83,18.41,19.72,18.71,17.50,19.02,19.71,17.62,17.80,19.69,19.87,18.71,18.30,19.57,19.36,18.67,19.20,20.20,19.92,19.23,19.65,19.49,18.38,17.66,16.89,16.24,15.77,15.01,15.19,14.06,13.56,13.61,14.76,14.23,14.93,15.70,16.22,16.29,16.14,16.97,16.90,18.12,17.06,17.14,16.09,16.00,15.03,16.32,16.60,15.87,15.85,16.23,16.12,16.99,16.18,17.77,17.41,18.55,18.91,19.42,20.69,19.86,18.94,17.69,18.45,17.10,18.13,16.97,17.81,17.32,17.33,17.22,19.25,18.99,19.03,18.98,18.21,17.83,18.36,17.72,16.71,16.98,17.53,16.60,15.96,17.02,17.34,16.02,16.08,17.21,16.43,17.06,17.37,17.52,18.61,18.50,17.78,18.49,17.91,18.64,18.21,19.20,20.11,19.55,20.99,21.16,21.71,21.57,20.55,21.28,21.28,20.12,19.76,20.65,19.75,18.77,19.44,19.79,18.74,18.84,19.47,19.44,18.91,19.01,19.15,19.77,21.48,20.71,19.83,19.96,20.08,20.69,18.67,19.21,18.43,19.18,18.94,19.72,19.63,19.38,19.97,20.76,20.77,21.47,21.58,21.50,22.03,23.41,23.26,22.73,23.18,21.12,20.85,20.41,20.73,21.20,21.53,21.38,21.17,21.37,21.98,21.22,21.16,21.19,21.01,20.75,20.10,20.46,20.51,19.74,19.65,20.15,19.34,18.64,19.22,18.75,19.77,20.11,19.99,20.45,21.66,21.39,20.83,21.30,20.39,20.93,20.88,20.14,20.45,20.77,20.75,20.82,21.35,21.28,21.83,20.99,20.44,20.54,20.20,20.51,20.18,19.66,18.90,19.02,18.26,18.21,17.80,17.22,16.81,16.69,16.75,17.50,17.55,18.33,18.31,18.92,18.72,19.26,19.80,19.82,20.52,20.69,21.15,21.17,21.51,22.17,21.45,21.10,22.25,21.38,20.32,20.09,20.92,20.84,19.77,19.81,20.80,20.42,19.15,19.94,20.28,19.41,19.04,20.15,19.88,18.86,19.32,19.92,19.70,18.99,19.35,19.78,19.99,19.98,19.41,19.09,19.95,19.56,19.09,19.47,19.85,18.95,19.05,18.51,18.40,17.79,17.73,18.30,17.89,18.52,17.85,18.69,18.74,19.06,19.88,19.63,20.68,20.61,21.14,21.31,22.19,21.62,20.91,21.04,20.81,20.29,19.48,19.61,18.72,18.55,19.88,19.02,18.37,18.36,19.63,18.39,18.94,19.35,18.19,19.46,19.06,18.65,18.46,17.61,17.28,18.14,17.79,18.58,19.01,19.42,20.10,19.25,18.43,19.77,19.97,18.77,18.74,20.13,19.96,19.37,19.09,19.81,19.58,19.20,19.64,19.97,19.85,19.46,19.86,19.63,18.84,18.25,18.08,17.27,17.04,16.43,16.04,15.53,15.28,16.01,16.54,15.96,17.27,17.14,17.54,17.65,17.03,17.56,18.15,18.69,18.45,18.27,17.66,17.84,17.02,17.80,18.08,17.27,17.11,17.19,17.18,18.08,17.36,18.49,18.01,19.03,19.08,19.41,20.72,20.18,19.16,18.06,18.68,17.71,18.82,17.73,18.80,18.15,18.00,18.34,19.40,19.10,19.20,18.69,17.93,18.11,18.40,17.46,16.72,17.55,17.64,16.60,16.50,17.50,17.30,15.95,16.67,17.34,16.19,16.70,17.09,17.74,18.64,18.79,18.16,18.87,18.48,19.10,18.96,19.31,19.81,19.72,20.60,20.82,21.34,21.08,20.37,20.77,20.76,19.61,19.59,20.21,19.46,18.14,19.10,19.34,17.74,17.93,18.93,18.59,17.42,18.43,18.49,20.24,21.50,21.48,20.37,20.25,20.35,20.84,18.28,19.13,18.31,19.19,18.93,19.75,19.61,19.66,19.52,20.13,20.77,22.07,22.31,22.25,23.29,24.36,23.96,23.41,24.04,19.10,19.54,18.62,18.41,17.42,17.27,16.09,15.81,14.59,15.20,14.46,14.14,14.57,14.51,13.60,14.25,14.31,14.04,13.84,14.80,15.05,15.43,14.91,15.78,14.83,15.78,16.17,14.99,15.63,16.60,15.95,15.31,16.97,17.01,16.51,17.14,15.81,16.53,15.19,15.90,14.81,16.00,14.35,14.13,13.60,14.42,14.68,13.36,13.68,14.81,14.48,13.68,14.52,15.07,15.58,15.13,16.72,17.11,17.39,15.97,15.95,17.03,16.46,15.67,16.00,17.04,16.46,16.27,16.17,17.21,15.66,16.39,16.13,15.81,17.02,15.03,16.88,16.38,16.92,16.34,16.75,17.21,17.77,18.02,17.88,18.62,18.70,18.86,18.86,19.03,19.32,19.31,19.02,19.15,19.54,19.29,19.51,18.98,19.20,19.01,19.01,19.17,18.40,18.04,18.49,17.92,18.25,17.61,17.60,16.77,17.03,17.79,18.24,18.20,18.81,18.84,19.10,19.25,19.33,18.70,18.98,19.09,19.19,19.23,19.60,19.43,19.19,18.95,18.67,18.94,18.51,18.55,18.78,18.14,17.94,17.80,17.84,17.11,17.29,16.04,16.33,16.00,16.29,15.96,16.96,16.87,16.69,17.07,17.46,16.47,17.81,17.60,17.77,17.97,18.07,17.74,18.14,18.05,18.30,18.19,18.19,17.87,17.63,17.78,17.34,17.74,17.80,17.64,17.59,17.55,17.51,17.39,16.54,17.41,16.99,17.35,16.87,16.51,16.35,15.52,16.09,16.69,15.97,16.28,16.48,16.32,16.71,16.37,16.80,17.03,16.57,16.56,16.92,17.41,17.44,17.17,17.32,17.73,17.60,17.36,17.81,18.03,17.63,17.25,16.90,16.32,15.74,15.74,15.74,14.87,14.69,14.13,13.36,12.96,12.06,11.44,11.95,12.13,11.20,10.84,10.42,10.21,10.55,10.64,9.73,11.15,11.62,9.79,10.40,11.37,11.74,10.71,11.26,11.90,12.57,13.17,13.75,14.34,14.24,12.83,11.88,11.80,11.00,10.61,9.82,9.23,8.45,8.76,8.69,8.33,9.22,9.51,9.58,10.26,10.17,10.03,10.94,10.90,11.13,11.65,11.02,11.32,11.74,11.57,10.11,11.22,10.04,9.28,8.88,8.18,8.90,8.35,9.11,9.13,7.02,6.98,7.13,7.86,7.33,8.74,9.40,9.66,9.45,9.88,10.28,9.00,10.73,9.46,10.03,8.96,9.31,9.59,9.39,9.57,9.17,9.17,8.84,10.01,9.03,9.36,9.01,9.65,9.42,11.05,10.85,11.93,12.85,13.80,13.97,14.60,14.60,14.89,14.75,14.12,13.66,12.52,12.05,11.35,11.35,9.27,10.89,10.45,10.80,10.77,12.15,14.11,13.30,12.73,11.56,12.29,12.10,11.54,11.31,11.58,12.13,11.66,12.20,12.24,11.65,12.02,10.52,11.19,12.77,12.73,14.76,14.12,14.76,15.55,15.26,15.13,15.39,15.08,14.86,14.60,14.95,14.82,14.20,14.55,14.31,14.01,14.07,14.16,13.65,13.11,13.49,13.61,13.07,12.77,13.31,12.76,12.04,12.57,12.43,11.90,11.47,12.06,12.12,12.75,14.39,15.74,16.51,18.41,19.27,20.11,21.40,15.65,15.46,14.81,14.59,13.83,14.58,14.19,15.10,13.63,15.03,14.94,13.82,13.26,14.30,13.90,12.58,12.68,13.37,12.69,11.87,12.27,11.66,12.88,13.78,14.08,14.14,14.35,14.17,14.93,15.66,15.07,15.67,15.88,16.79,16.53,17.47,16.51,16.96,15.99,17.11,16.54,16.07,15.42,14.52,15.01,15.90,15.07,14.26,15.59,16.01,15.12,14.77,15.75,15.95,15.98,15.09,16.32,16.38,16.27,15.86,14.94,15.21,15.23,14.05,13.49,13.74,13.54,12.04,11.05,9.74,8.85,8.82,7.16,6.55,6.87,5.94,6.87,6.59,7.13,7.09,7.73,8.06,8.68,8.55,9.34,9.87,9.98,9.51,9.82,8.91,9.46,9.96,9.30,8.78,9.81,9.91,9.94,8.97,10.12,9.81,10.56,9.97,9.02,9.71,9.94,10.28,10.85,10.86,10.81,10.22,8.83,9.91,9.00,9.62,9.44,9.01,9.41,9.52,8.52,9.16,9.29,8.86,9.70,9.97,10.78,10.19,9.82,9.20,8.54,8.35,7.98,8.33,8.34,8.20,8.39,8.10,9.35,8.94,10.45,9.78,11.73,11.60,10.95,11.33,12.12,11.26,10.40,11.15,10.34,8.91,8.93,7.37,7.53,7.24,7.48,7.21,7.54,7.76,7.95,8.31,8.46,9.06,8.87,9.58,9.40,9.28,9.61,8.97,8.72,8.05,7.71,7.20,7.30,6.73,6.71,6.48,6.81,7.14,7.57,7.29,7.78,8.18,8.54,7.39,7.04,7.92,7.83,7.00,7.10,7.87,7.49,6.81,7.43,7.99,7.41,7.41,8.21,8.39,7.97,8.23,9.00,8.97,9.04,7.99,7.19,7.56,7.22,6.76,6.72,5.77,5.53,4.65,4.08,3.72,3.63,3.06,3.77,3.74,3.01,3.48,2.66,3.26,3.31,2.43,2.49,2.96,2.71,2.07,2.49,3.00,2.80,2.42,3.06,3.77,3.92,4.86,4.80,6.09,4.80,3.75,3.58,3.25,2.99,2.48,1.85,1.65,1.22,0.88,0.77,0.93,1.36,1.96,2.27,3.25,3.87,4.10,4.26,4.96,5.12,5.63,5.41,5.89,5.85,5.91,5.14,5.26,4.51,3.69,3.52,3.72,4.07,3.79,2.68,3.02,1.91,1.63,1.53,1.67,2.15,2.43,2.92,2.45,3.17,3.49,3.13,3.03,3.61,3.67,3.41,2.90,3.40,3.41,2.63,2.41,3.04,2.81,2.14,1.83,1.48,1.52,1.30,1.43,1.83,2.35,2.70,2.83,3.44,3.51,4.11,4.47,5.17,5.50,4.53,4.17,3.61,3.29,3.02,2.52,2.65,2.04,1.99,1.97,2.14,3.05,4.74,7.18,7.44,6.83,6.90,6.33,5.59,4.84,3.59,3.00,3.09,2.80,2.66,2.84,2.83,3.18,2.74,3.13,3.45,3.60,4.07,4.70,5.06,5.06,5.37,5.16,5.31,5.01,4.35,4.62,4.71,4.24,3.76,4.21,4.25,3.77,3.69,4.10,3.82,3.61,3.77,4.09,3.79,3.43,4.00,4.16,3.60,3.85,4.36,4.13,3.77,3.96,4.40,5.38,6.53,9.31,11.82,14.49,15.67,17.61,19.02],[20.88,21.27,20.97,21.13,21.44,21.75,21.65,21.38,21.24,22.40,21.55,21.35,21.02,21.22,20.79,19.75,20.24,20.14,19.25,18.89,20.00,19.32,18.06,18.41,17.77,19.15,19.79,18.55,19.33,21.38,21.57,20.36,20.50,18.61,19.54,19.42,18.09,18.43,19.32,19.36,19.51,20.46,20.17,20.65,19.89,18.86,19.58,18.60,19.68,19.09,18.09,17.90,17.34,17.01,16.56,15.94,16.24,15.79,14.65,14.55,14.76,15.17,16.53,16.53,17.32,17.55,17.85,18.55,18.87,19.90,20.07,20.87,21.15,21.72,22.21,21.85,21.18,22.16,21.06,20.14,19.91,20.45,20.13,18.95,19.10,19.78,19.40,18.48,18.83,19.04,18.37,17.80,18.98,18.48,17.43,17.55,18.29,18.06,16.66,16.92,17.87,17.92,18.33,17.56,17.15,18.71,18.31,17.15,17.83,18.65,17.33,17.07,16.30,16.18,14.71,14.93,15.54,15.68,16.76,16.31,17.56,17.83,18.19,19.02,18.97,20.27,20.58,21.24,21.64,22.57,22.08,21.36,21.43,21.06,20.51,19.61,19.63,18.41,18.88,19.91,18.93,18.37,18.93,19.44,18.86,18.48,18.82,17.96,18.42,17.90,16.52,16.81,15.46,15.86,17.05,16.79,17.56,18.23,18.56,19.84,18.96,17.97,19.31,19.79,18.16,18.29,20.02,20.15,19.13,18.80,20.03,19.85,19.17,19.71,20.42,20.50,19.80,20.09,19.90,18.99,18.04,17.49,16.82,16.44,15.67,15.97,14.63,14.09,14.00,15.31,14.95,15.61,16.46,17.01,16.89,16.84,17.45,17.49,18.59,17.59,17.69,16.70,16.59,15.75,16.91,17.23,16.50,16.72,16.97,16.74,17.63,17.00,18.24,17.83,19.11,19.56,20.04,21.09,20.43,19.53,18.21,18.92,17.35,18.61,17.44,18.38,17.83,17.73,17.72,19.49,19.42,19.46,19.08,18.35,18.33,18.58,18.11,17.23,17.47,17.69,17.09,16.55,17.53,17.70,16.67,16.66,17.65,17.31,17.69,17.92,18.10,19.20,19.00,17.99,19.05,18.25,19.13,18.66,19.55,20.33,20.25,21.32,21.59,21.93,21.76,21.11,21.82,21.67,20.59,20.35,21.08,20.13,19.31,20.00,20.17,19.15,19.24,19.88,19.91,19.12,19.55,19.61,20.47,21.84,21.19,20.42,20.61,20.56,21.01,19.08,19.66,18.92,19.82,19.48,20.31,20.12,19.82,20.36,20.97,20.94,21.74,21.94,22.08,22.59,24.01,23.67,23.19,23.76,21.66,21.17,20.46,20.85,21.20,21.31,21.15,21.47,21.48,21.83,21.22,21.53,21.42,21.03,20.84,20.40,20.50,20.37,19.70,19.85,20.26,19.38,18.63,19.41,18.80,19.99,20.51,20.21,20.61,21.94,21.69,21.24,21.35,20.54,21.02,20.96,20.21,20.39,20.68,20.72,20.89,21.19,21.35,21.62,21.03,20.42,20.71,20.26,20.70,20.40,19.65,19.03,19.03,18.33,18.36,18.00,17.82,17.32,17.20,17.30,17.85,17.93,18.37,18.37,18.83,18.67,19.15,19.86,19.92,20.77,20.73,21.31,21.52,21.70,22.28,21.62,21.28,22.15,21.17,20.35,20.06,20.80,20.82,19.76,19.64,20.50,20.34,19.08,19.58,20.20,19.40,19.06,20.03,19.84,18.93,19.20,19.87,19.60,18.96,19.22,19.85,19.79,19.92,19.32,19.07,20.00,19.73,19.19,19.56,19.98,19.11,19.15,18.69,18.73,18.05,18.09,18.32,18.06,18.46,17.98,18.74,18.80,18.99,19.79,19.51,20.82,20.56,21.14,21.54,22.28,21.88,21.18,21.26,20.88,20.44,19.71,19.74,19.05,18.95,20.06,19.35,18.73,18.65,19.64,18.68,19.18,19.35,18.67,19.55,19.06,18.63,18.42,17.61,17.35,18.46,17.97,18.79,18.90,19.36,20.00,19.18,18.43,19.54,19.75,18.72,18.65,20.13,19.97,19.32,19.00,19.86,19.71,19.38,19.80,20.05,20.10,19.79,20.15,20.02,19.15,18.55,18.18,17.49,17.47,16.74,16.68,15.95,15.71,16.48,17.04,16.50,17.80,18.03,18.32,18.23,17.54,17.98,18.43,19.27,18.63,18.32,17.84,17.86,17.12,17.77,18.14,17.51,17.40,17.55,17.38,18.04,17.64,18.60,18.22,19.32,19.60,19.90,21.06,20.77,19.67,18.59,19.08,17.70,18.88,17.82,18.72,18.20,18.28,18.60,19.43,19.11,19.74,19.01,18.40,18.41,18.59,17.88,17.14,17.87,17.86,17.16,16.84,17.77,17.85,16.46,17.13,17.92,17.15,17.34,17.78,18.23,19.33,19.16,18.21,19.09,18.44,19.19,18.91,19.26,19.79,19.92,20.67,20.91,21.29,21.34,20.63,21.24,21.21,20.03,20.00,20.74,19.89,18.86,19.62,19.92,18.40,18.54,19.42,19.33,18.08,19.03,18.99,20.90,21.90,21.80,20.88,20.87,20.82,21.16,18.79,19.58,18.71,19.76,19.26,20.08,19.79,19.73,19.75,20.49,21.10,22.70,22.79,22.55,23.87,24.97,24.44,23.79,24.62,19.25,19.46,18.99,18.41,17.77,17.49,16.60,16.13,15.41,15.70,15.18,14.64,15.14,14.70,13.84,14.69,14.83,14.37,14.22,15.16,15.18,15.59,15.09,15.80,15.11,15.83,16.16,15.07,15.74,16.49,16.12,15.64,17.05,17.03,16.87,17.52,16.18,16.82,15.45,16.14,15.10,15.72,14.84,14.56,14.07,14.57,14.79,13.92,14.04,14.85,14.63,14.01,14.86,15.72,16.23,15.83,16.83,17.38,17.45,16.50,16.40,17.10,16.76,15.95,16.43,16.74,16.40,16.29,16.29,16.86,15.86,16.08,15.86,15.85,16.55,15.56,16.53,16.01,16.05,15.44,15.66,16.73,17.45,17.59,17.49,17.94,18.26,18.55,18.14,18.77,18.78,18.57,18.75,19.22,19.33,18.81,19.40,19.06,18.71,18.84,18.61,18.74,18.27,17.99,18.36,17.73,17.91,17.22,17.36,16.56,16.76,17.63,18.09,18.06,18.47,18.82,18.97,18.99,18.93,18.36,18.49,18.73,18.93,18.89,18.99,19.06,18.68,18.46,17.84,18.50,17.66,18.34,18.31,17.71,17.73,17.42,17.67,16.77,17.37,16.10,16.80,16.29,16.48,16.12,17.18,17.15,16.73,17.49,17.59,16.41,17.44,17.04,17.17,16.91,17.41,17.18,17.25,17.19,17.46,17.60,17.26,17.30,16.93,17.68,17.08,17.43,17.44,17.38,16.98,16.54,16.76,16.25,16.14,16.47,16.23,16.46,16.42,16.07,16.18,16.16,16.02,16.47,15.79,15.92,16.39,15.98,16.12,16.21,16.36,16.73,16.19,16.02,16.73,17.04,17.12,16.68,17.15,17.38,17.45,17.37,17.34,17.62,17.11,16.83,16.33,16.13,15.34,15.64,15.66,14.83,14.84,13.93,13.19,12.98,11.98,11.54,11.42,11.82,11.33,10.91,10.47,10.48,10.87,11.12,10.72,10.96,11.37,11.14,10.50,11.31,11.69,11.33,11.20,12.21,12.81,13.70,13.76,13.96,14.05,13.31,11.85,11.50,10.95,10.79,10.71,10.06,9.19,10.55,8.85,8.80,10.43,10.08,9.76,10.86,10.63,10.71,12.03,11.84,11.85,12.36,11.67,12.76,12.93,12.52,10.29,12.13,10.12,9.90,8.92,8.62,9.79,8.75,8.15,8.89,8.10,7.43,7.65,7.66,7.60,8.50,9.19,9.95,9.45,10.17,10.26,9.98,10.59,10.27,10.27,10.00,9.56,10.27,10.34,9.95,9.99,9.87,10.18,10.00,10.20,9.93,10.10,11.12,10.08,11.43,11.23,12.15,12.20,13.29,13.53,14.19,14.12,14.44,14.06,13.75,13.19,12.34,12.61,11.25,11.91,11.29,11.71,11.19,10.74,11.15,12.26,14.76,13.86,13.08,12.23,13.03,12.72,12.11,11.49,11.98,12.26,12.15,12.18,12.75,11.97,12.47,11.38,11.39,12.86,12.59,13.95,13.82,14.27,15.01,14.68,14.41,14.98,14.59,14.00,14.10,14.53,13.96,13.51,14.08,13.66,13.39,13.65,13.68,13.21,12.93,12.78,13.14,12.56,12.48,12.82,12.29,11.93,11.82,12.26,11.79,11.35,11.64,12.03,12.80,14.53,16.13,16.75,19.08,20.37,20.77,21.69,16.24,15.91,15.47,15.03,14.25,15.20,14.59,15.30,13.56,15.29,15.08,13.98,13.16,13.79,13.64,12.88,12.51,12.91,12.69,12.09,12.17,11.87,12.58,13.61,14.16,14.44,14.52,14.14,15.42,15.67,15.37,15.90,16.56,16.83,16.82,17.74,16.70,17.96,16.56,17.16,16.15,16.31,15.18,14.17,14.94,15.66,15.25,14.05,15.58,15.96,15.07,14.34,15.80,15.94,16.29,15.47,16.38,16.57,16.72,16.24,14.63,15.35,15.33,13.94,13.54,13.90,13.60,12.36,11.20,10.23,9.19,9.43,7.82,7.09,7.11,7.02,7.24,7.13,7.57,7.78,8.35,8.48,9.62,9.36,10.31,10.78,10.85,10.52,10.57,9.69,10.15,10.52,10.10,9.46,10.55,10.73,10.79,9.58,10.84,10.38,11.18,10.58,9.78,10.20,10.48,10.58,11.08,11.20,11.08,10.64,9.58,10.41,9.65,10.20,10.07,9.64,10.03,10.16,9.18,9.79,10.06,9.82,10.41,10.90,11.57,11.09,10.81,10.15,9.18,8.93,8.26,8.65,8.52,8.76,8.95,8.72,10.00,9.41,11.18,10.23,12.43,12.01,11.52,11.76,12.93,12.09,10.89,11.89,11.39,9.35,9.66,8.08,8.16,7.43,7.59,7.73,7.80,8.47,8.79,9.17,9.26,10.03,9.76,10.54,10.15,10.24,10.46,10.01,9.74,8.81,8.51,7.87,7.73,7.35,7.12,6.92,7.40,7.73,8.14,7.95,8.24,8.72,9.09,7.62,7.66,8.40,8.46,7.54,7.78,8.70,8.11,7.30,8.01,8.59,7.90,7.70,8.79,8.82,8.38,8.79,9.65,9.57,9.86,8.58,7.78,8.16,7.79,7.11,7.18,6.13,5.99,5.10,4.47,4.06,4.01,3.19,3.32,3.74,3.12,3.23,2.60,3.14,3.24,2.54,2.50,3.18,2.93,2.60,2.79,3.49,3.32,2.90,3.59,4.26,4.59,5.57,5.51,6.78,5.48,4.52,4.42,3.92,3.65,3.14,2.51,2.16,1.73,1.29,0.90,0.77,0.96,1.56,1.94,2.76,3.31,3.74,4.09,4.58,4.91,5.19,5.41,5.55,5.43,5.84,4.91,5.10,4.34,3.21,2.88,3.31,3.64,3.21,2.23,2.31,1.63,1.36,1.63,1.78,2.40,2.69,3.37,2.79,3.63,3.92,3.19,3.35,4.06,4.05,3.69,2.85,3.58,3.35,2.50,2.52,2.52,2.27,1.84,1.62,1.58,1.71,1.70,2.06,2.27,2.70,3.23,3.58,4.06,4.33,4.94,5.18,5.84,6.24,5.24,4.95,4.42,3.95,3.59,3.17,2.98,2.62,2.66,2.42,2.53,3.20,4.81,7.07,7.66,6.74,6.68,6.31,5.49,4.83,3.61,2.98,3.40,2.98,3.14,3.22,3.22,3.49,3.21,3.54,4.01,4.35,4.83,5.38,5.72,5.65,5.88,5.85,5.95,5.67,5.28,5.36,5.37,5.00,4.46,5.04,4.94,4.27,4.10,4.76,4.40,4.06,4.34,4.57,4.30,3.84,4.44,4.50,4.02,4.13,4.53,4.60,3.99,4.19,4.53,5.53,6.79,9.94,12.37,15.31,16.39,17.96,18.98],[21.61,21.70,21.52,21.28,21.71,22.00,22.07,21.51,21.54,22.55,21.84,21.58,21.28,21.57,20.98,19.97,20.39,20.26,19.08,18.81,20.00,19.17,17.99,18.64,17.80,19.27,20.02,18.88,19.70,21.81,21.97,20.76,20.75,18.84,19.89,19.62,18.41,18.54,19.41,19.24,19.58,20.35,20.36,20.79,20.12,18.95,19.85,18.66,19.67,19.13,18.08,17.85,17.43,17.03,16.71,16.07,16.24,15.71,14.74,14.70,15.05,15.34,16.56,16.52,17.40,17.48,17.85,18.44,18.80,19.88,20.11,20.91,21.13,21.91,22.40,22.10,21.37,22.21,21.21,20.29,19.69,20.36,20.26,19.13,18.82,19.78,19.35,18.55,18.65,19.13,18.29,17.84,18.85,18.40,17.35,17.37,18.40,17.97,16.70,17.21,18.00,18.32,18.56,17.62,17.36,19.06,18.47,17.26,18.01,18.89,17.49,17.08,16.37,16.25,14.80,15.13,15.59,15.71,16.67,16.31,17.41,17.61,18.12,18.86,18.99,20.09,20.77,21.53,21.97,22.90,22.45,21.79,21.79,21.46,20.56,19.75,19.72,18.60,19.04,20.00,19.05,18.49,18.94,19.45,18.71,18.40,18.64,17.84,18.08,17.76,16.32,16.77,15.55,15.80,17.16,16.74,17.40,18.01,18.59,19.86,18.95,17.73,19.13,19.72,17.99,18.05,19.90,20.11,19.03,18.57,20.03,19.67,19.00,19.46,20.48,20.33,19.70,20.19,19.95,18.67,18.01,17.26,16.75,16.35,15.63,15.77,14.52,14.25,14.15,15.35,15.03,15.61,16.31,16.85,16.86,16.76,17.44,17.41,18.39,17.46,17.45,16.61,16.64,15.70,16.81,17.07,16.42,16.51,16.75,16.57,17.31,16.70,18.01,17.82,19.00,19.50,19.99,21.27,20.67,19.59,18.21,18.80,17.47,18.46,17.30,18.12,17.79,17.66,17.68,19.42,19.37,19.47,19.25,18.40,18.27,18.64,18.21,17.07,17.40,17.80,17.10,16.32,17.35,17.68,16.58,16.55,17.70,17.15,17.69,17.95,18.06,19.18,19.04,18.08,18.86,18.23,18.95,18.63,19.51,20.40,20.07,21.30,21.73,22.13,21.96,21.12,22.02,21.87,20.72,20.37,21.22,20.24,19.24,19.96,20.42,19.26,19.27,20.06,20.02,19.15,19.56,19.73,20.45,21.72,21.19,20.51,20.66,20.81,21.14,19.19,19.84,19.04,19.82,19.46,20.29,20.13,19.88,20.40,21.29,21.18,21.80,22.00,22.04,22.51,23.69,23.58,23.11,23.76,22.10,21.49,20.89,21.15,21.64,21.84,21.53,21.59,21.87,22.28,21.53,21.73,21.75,21.41,21.08,20.73,20.86,20.65,19.90,20.02,20.53,19.51,18.92,19.72,18.95,20.30,20.81,20.55,20.93,22.12,21.86,21.37,21.68,20.60,21.37,21.15,20.47,20.55,21.07,20.99,21.00,21.65,21.72,22.05,21.36,20.63,21.06,20.44,21.00,20.59,19.79,19.10,19.17,18.43,18.56,18.14,17.82,17.21,17.05,17.11,17.85,17.90,18.52,18.42,19.06,18.87,19.34,20.03,20.31,21.05,21.10,21.54,21.68,22.01,22.60,22.17,21.80,22.73,21.76,20.98,20.48,21.23,21.40,19.97,20.05,21.14,20.80,19.39,19.96,20.66,19.61,19.06,20.26,20.02,18.92,19.24,20.00,19.66,19.03,19.47,20.05,20.37,20.21,19.47,19.42,20.42,19.98,19.36,19.94,20.28,19.34,19.47,18.89,18.91,18.06,18.11,18.44,18.10,18.56,18.02,18.92,19.04,19.24,20.07,19.87,20.86,21.10,21.48,22.00,22.49,22.22,21.56,21.70,21.34,20.82,20.12,20.08,19.28,19.29,20.38,19.67,19.14,19.27,20.11,19.08,19.48,19.66,18.63,19.69,19.23,18.83,18.46,17.77,17.37,18.23,18.14,18.61,19.31,19.72,20.37,19.65,18.61,19.87,20.08,18.91,18.93,20.22,20.21,19.52,19.12,20.10,19.81,19.37,19.83,20.29,20.12,19.90,20.50,20.37,19.10,18.56,18.24,17.51,17.55,16.74,16.66,15.81,15.73,16.46,17.03,16.52,17.61,17.84,18.20,18.19,17.50,17.94,18.51,19.23,18.69,18.39,17.85,18.00,17.18,17.90,18.29,17.47,17.50,17.66,17.36,18.19,17.60,18.55,18.27,19.37,19.67,20.02,21.25,21.07,19.78,18.52,19.03,17.92,18.84,17.86,18.76,18.33,18.34,18.64,19.69,19.34,19.75,19.20,18.46,18.62,18.76,18.08,17.19,17.94,17.98,17.17,16.83,17.88,17.84,16.46,17.15,17.97,16.95,17.34,17.80,18.30,19.30,19.29,18.39,19.04,18.61,19.17,18.96,19.53,20.23,20.05,21.03,21.27,21.79,21.56,20.94,21.58,21.36,20.28,20.20,20.86,19.98,18.82,19.71,19.96,18.32,18.54,19.53,19.13,17.95,18.97,18.94,20.76,21.78,21.69,20.91,20.79,20.90,21.42,18.83,19.73,18.82,19.71,19.35,20.17,20.12,19.90,20.01,20.52,21.05,22.40,22.52,22.19,23.32,24.26,23.98,23.41,24.46,18.92,19.67,18.81,18.49,17.75,17.43,16.59,16.16,15.11,15.78,15.11,14.65,15.13,14.94,14.07,14.56,14.67,14.36,14.21,14.99,15.15,15.44,15.26,15.94,15.08,16.12,16.36,15.22,15.88,16.61,16.32,15.81,17.18,17.10,16.98,17.66,16.42,17.14,15.53,16.05,15.05,15.83,14.72,14.57,14.12,14.79,14.95,13.95,14.18,15.31,14.92,14.20,15.10,15.85,16.28,15.78,17.00,17.43,17.43,16.47,16.40,17.28,16.79,16.21,16.52,17.20,16.80,16.56,16.49,17.11,15.91,16.18,15.80,15.67,16.48,15.77,16.84,16.42,16.54,15.80,16.26,17.09,17.94,18.00,17.80,18.62,18.76,19.02,19.03,19.00,19.25,19.39,19.01,19.49,19.78,19.61,19.82,19.39,19.25,19.22,19.21,19.24,18.62,18.52,18.84,18.24,18.42,17.81,17.87,17.06,17.25,18.21,18.61,18.48,18.76,19.15,19.50,19.45,19.20,19.04,19.07,19.06,19.39,19.62,19.76,19.73,19.50,19.19,18.44,18.79,18.23,18.71,18.72,18.21,18.11,17.88,18.12,17.05,17.66,16.35,16.99,16.35,16.34,16.35,17.44,17.44,16.88,17.84,18.14,16.58,17.95,17.45,17.43,17.50,17.82,17.59,17.76,17.55,18.04,18.01,18.05,17.89,17.76,18.19,17.80,18.27,18.34,17.90,17.66,17.46,17.29,16.78,16.34,16.92,16.48,16.96,16.64,16.22,16.42,16.10,16.43,16.76,16.05,16.19,16.70,16.24,16.66,16.20,16.69,17.10,16.68,16.18,17.05,17.22,17.44,17.11,17.30,17.66,17.62,17.45,17.80,18.15,17.66,17.33,16.67,16.31,15.81,16.00,15.89,14.89,14.73,14.07,13.07,12.83,11.92,12.07,11.70,11.87,11.59,10.97,10.45,10.69,10.93,11.00,10.53,11.13,11.87,10.65,10.77,11.68,12.08,11.18,11.49,11.86,12.61,13.88,14.07,14.82,14.45,12.89,11.65,11.82,10.96,10.78,9.93,8.54,8.76,9.34,9.03,10.41,10.75,10.11,10.37,11.41,10.82,10.96,11.56,11.47,11.69,12.18,11.36,12.11,12.68,11.71,10.31,11.61,10.74,10.00,9.40,9.35,9.37,9.03,9.13,9.16,8.79,9.27,8.38,8.24,6.43,8.80,8.58,9.38,9.57,10.04,9.95,9.73,10.30,10.35,9.87,9.29,9.99,10.14,9.79,10.05,10.15,9.78,9.90,9.80,9.82,10.28,9.45,10.34,8.64,11.00,10.52,11.78,11.89,13.42,13.82,14.47,14.33,14.89,14.56,13.70,12.93,12.10,11.91,10.81,11.53,10.37,11.06,10.91,10.91,11.17,12.36,15.30,14.36,13.54,12.51,13.64,13.18,12.28,11.59,12.27,12.27,12.25,12.26,12.74,11.71,12.00,11.06,11.11,12.41,12.03,14.22,13.58,14.37,15.35,15.07,14.74,15.08,15.06,14.59,14.46,14.81,14.88,14.05,14.45,14.21,13.79,14.08,14.14,13.86,13.20,13.45,13.64,13.20,12.94,13.33,12.89,12.57,12.28,12.65,12.28,11.93,11.99,12.54,12.94,14.94,16.85,18.01,19.86,20.91,21.74,22.95,16.32,16.09,15.61,15.29,14.55,15.32,14.62,15.47,14.17,15.31,15.12,14.28,13.85,14.61,14.14,13.12,13.24,13.65,13.00,12.48,12.38,12.38,13.32,14.32,14.46,15.17,15.06,14.79,16.20,16.22,15.86,16.42,17.05,16.88,16.88,17.84,16.85,17.74,16.60,17.45,16.33,16.34,15.35,14.59,14.99,15.88,15.67,14.44,15.63,16.07,15.42,14.86,15.74,15.80,16.08,15.64,16.45,16.71,16.87,16.39,15.34,15.91,15.87,14.81,14.32,14.59,14.13,13.15,11.87,10.71,9.65,9.71,8.51,7.71,7.87,7.39,7.69,7.74,8.07,8.30,8.76,9.23,9.99,9.83,10.83,11.12,11.10,10.86,11.07,10.21,10.76,11.13,10.69,10.14,11.19,11.33,11.35,10.27,11.46,11.30,11.92,11.34,10.43,11.05,11.25,11.44,12.16,12.20,12.07,11.50,10.32,11.24,10.53,11.06,10.89,10.37,10.74,10.86,9.91,10.51,10.72,10.09,10.79,11.08,11.90,11.27,11.02,10.39,9.65,9.61,8.95,9.33,9.26,9.35,9.77,9.68,10.78,10.39,11.71,10.74,12.98,12.43,11.84,12.25,13.30,12.55,11.43,12.56,11.92,10.10,10.27,8.90,8.82,8.50,8.38,8.50,8.48,8.83,9.03,9.70,9.42,10.12,9.77,10.45,10.11,10.24,10.43,10.16,9.99,9.22,8.90,8.28,8.34,7.89,7.78,7.72,8.10,8.38,9.01,8.30,8.74,9.02,9.74,8.45,8.04,8.87,9.18,8.30,8.28,9.28,8.85,8.07,8.77,9.27,8.75,8.63,9.51,9.62,9.16,9.64,10.36,10.23,10.30,9.25,8.47,8.66,8.24,7.56,7.27,6.37,6.38,5.43,4.84,4.34,4.08,3.31,3.98,4.07,3.55,3.58,2.51,3.28,3.42,2.53,2.53,3.27,3.31,2.68,2.98,3.58,3.48,3.26,3.72,4.30,4.83,5.81,5.84,7.25,6.20,4.92,5.25,4.35,4.48,3.75,2.78,2.94,2.29,1.77,1.46,0.93,0.76,1.02,1.48,2.39,3.05,3.31,3.72,3.93,4.63,5.12,5.13,5.46,5.48,5.69,4.64,4.79,4.32,3.44,2.84,3.44,3.54,3.42,2.46,2.50,1.86,1.76,2.22,2.56,3.07,3.45,3.86,3.25,3.83,4.16,3.61,3.40,3.87,4.12,3.84,3.10,3.56,3.38,2.60,2.39,2.63,2.17,1.69,1.53,1.75,1.79,2.19,2.42,2.80,3.22,3.91,4.08,4.78,5.26,6.16,6.32,7.09,7.42,6.58,6.41,5.56,4.85,4.30,3.94,3.62,2.99,2.88,2.74,2.63,3.79,5.31,7.96,8.27,7.21,7.04,6.30,5.63,5.08,4.24,3.50,3.78,3.46,3.58,3.58,3.73,4.07,3.76,4.24,4.94,5.30,5.97,6.74,6.90,6.75,7.01,6.69,6.77,6.74,6.10,6.19,6.19,5.82,5.10,5.61,5.65,4.99,4.67,5.41,5.06,4.37,4.84,5.18,4.53,4.15,4.98,4.94,4.19,4.37,5.00,4.72,4.09,4.33,4.61,5.63,6.62,9.56,12.30,15.41,16.38,18.36,19.28],[22.78,22.84,22.63,22.48,22.90,23.08,23.12,22.83,22.81,23.68,23.03,22.81,22.36,22.61,22.20,21.16,21.66,21.54,20.34,20.20,21.23,20.54,19.29,19.96,19.20,20.45,21.16,19.86,20.68,22.72,22.81,21.67,21.60,19.87,20.81,20.61,19.50,19.32,20.14,19.90,20.53,21.12,21.08,21.57,21.04,20.01,20.79,19.73,20.76,20.40,19.29,19.25,18.68,18.35,17.97,17.26,17.71,17.16,15.96,15.80,16.24,16.60,17.89,17.74,18.66,18.72,18.96,19.63,19.86,21.01,20.95,22.11,22.20,23.00,23.34,23.15,22.29,23.05,21.81,21.07,20.61,21.04,21.11,19.80,20.01,20.54,20.29,19.43,19.82,19.96,19.22,19.01,19.97,19.52,18.52,18.43,19.57,19.15,17.89,18.20,19.22,19.45,19.91,18.82,18.78,20.27,19.80,18.71,19.41,20.14,19.00,18.53,17.81,17.41,16.03,16.19,16.90,17.10,17.90,17.48,18.59,18.89,19.04,20.05,19.80,21.31,21.74,22.61,22.90,23.97,23.31,22.87,22.52,22.25,21.58,20.66,20.45,19.41,19.97,20.72,19.85,19.27,19.50,20.04,19.26,19.15,19.26,18.42,18.85,18.53,17.17,17.74,16.56,16.94,18.15,17.91,18.49,19.26,19.57,21.07,20.16,18.94,20.32,20.89,19.36,19.43,21.25,21.44,20.31,20.00,21.46,21.17,20.60,21.06,21.95,21.83,21.26,21.68,21.41,20.30,19.64,18.82,18.40,17.97,17.12,17.16,15.92,15.48,15.43,16.44,16.27,17.02,17.70,18.37,18.26,18.32,19.08,19.00,19.75,18.95,18.88,18.09,17.93,17.17,18.23,18.44,17.73,18.08,18.09,18.01,18.88,18.37,19.56,19.57,20.69,21.20,21.64,22.66,22.34,21.36,19.93,20.60,19.08,20.03,18.86,19.63,19.13,18.98,19.00,20.63,20.74,20.65,20.40,19.49,19.60,19.96,19.47,18.40,18.81,19.31,18.58,17.88,19.01,19.24,18.18,18.24,19.29,18.84,19.31,19.56,19.78,21.06,20.84,19.72,20.53,19.68,20.48,19.90,20.80,21.52,21.52,22.78,23.09,23.46,23.21,22.45,23.45,23.26,22.02,21.81,22.70,21.44,20.56,21.48,21.82,20.42,20.62,21.48,21.06,20.16,20.77,20.98,21.74,22.85,22.37,21.70,21.97,22.13,22.31,20.77,21.47,20.63,21.42,20.96,21.89,21.60,21.12,21.81,22.46,22.38,22.93,23.10,23.38,23.81,25.20,25.12,24.48,25.04,22.98,22.38,21.78,21.92,22.47,22.63,22.53,22.47,22.69,23.33,22.46,22.66,22.58,22.43,22.08,21.48,21.96,21.86,20.99,21.25,21.80,20.84,20.08,21.00,20.31,21.45,22.01,21.37,22.04,23.42,23.15,22.38,22.67,21.51,22.18,22.03,21.47,21.37,21.86,21.65,21.86,22.52,22.60,22.81,22.34,21.48,22.02,21.29,21.87,21.64,20.74,20.42,20.18,19.67,19.53,19.14,19.15,18.47,18.15,18.18,18.79,18.90,19.49,19.44,20.16,19.98,20.44,21.03,21.17,21.89,21.64,22.32,22.48,22.81,23.39,23.04,22.59,23.50,22.41,21.82,21.31,21.92,22.04,21.11,21.05,21.85,21.55,20.63,20.90,21.54,20.59,20.28,21.23,21.01,20.00,20.36,21.11,20.60,20.08,20.44,21.04,21.16,21.26,20.33,20.36,21.55,21.08,20.30,20.79,21.37,20.46,20.21,19.83,19.68,18.73,18.94,19.28,19.21,19.63,19.05,19.99,20.12,20.43,21.05,20.91,21.64,21.75,22.35,22.88,23.74,23.18,22.45,22.65,22.20,21.68,21.15,21.10,20.43,20.36,21.34,20.79,20.21,20.19,20.94,19.88,20.46,20.60,19.59,20.40,20.16,19.72,19.56,18.90,18.58,19.56,19.30,19.98,20.31,20.71,21.40,20.85,19.99,20.92,21.21,20.23,20.14,21.45,21.53,20.78,20.44,21.63,21.32,20.91,21.30,21.80,21.60,21.37,21.92,21.77,20.63,20.18,19.63,19.08,18.90,18.07,17.99,17.09,16.80,17.49,18.07,17.54,18.86,19.11,19.72,19.52,19.06,19.60,19.89,20.58,20.03,19.72,19.15,19.19,18.53,19.28,19.69,18.85,18.89,19.10,18.89,19.59,19.06,20.11,19.88,21.05,21.29,21.65,22.62,22.59,21.45,20.23,20.76,19.54,20.42,19.45,20.16,19.68,19.73,20.04,21.06,20.85,21.04,20.79,19.84,20.05,20.34,19.71,18.63,19.54,19.80,18.77,18.40,19.39,19.59,18.10,18.62,19.53,18.67,18.92,19.40,19.91,21.10,20.96,20.02,20.68,20.12,20.68,20.40,20.78,21.37,21.32,22.17,22.49,22.88,22.69,22.06,22.89,22.75,21.71,21.69,22.37,21.48,20.41,21.29,21.56,19.98,20.07,21.00,20.45,19.19,20.24,20.18,22.00,22.88,22.81,22.02,22.05,22.25,22.38,20.35,21.30,20.44,21.34,20.88,21.67,21.37,21.02,21.17,21.78,22.10,23.47,23.34,23.20,24.38,25.62,25.20,24.57,25.46,19.70,20.27,19.51,19.16,18.61,18.61,17.90,17.44,16.69,17.14,16.56,16.21,16.53,16.39,15.56,15.97,16.04,15.54,15.29,15.97,15.72,16.33,16.30,16.70,16.12,16.83,17.33,16.41,16.94,17.43,17.47,17.15,18.07,18.22,18.23,18.87,17.61,17.95,16.67,17.01,15.93,16.49,15.55,15.52,15.10,15.77,15.99,15.24,15.53,16.46,16.23,15.52,16.58,17.40,17.93,17.28,18.31,18.82,18.77,17.85,17.74,18.33,17.87,17.37,17.58,17.81,17.57,17.55,17.39,17.88,16.65,17.30,16.44,16.12,16.95,16.08,17.15,16.62,16.72,16.45,17.18,17.87,18.69,18.93,19.06,19.81,19.77,19.99,19.72,19.70,20.01,20.27,19.86,20.18,20.64,20.48,20.58,20.18,20.26,20.04,20.12,19.88,19.46,19.48,19.59,19.13,19.54,18.45,18.91,18.01,18.11,19.13,19.45,19.27,19.59,19.95,20.30,20.32,19.89,19.79,19.81,19.41,19.94,20.40,20.55,20.60,20.34,20.07,19.01,19.48,18.74,19.36,19.28,18.99,18.83,18.55,18.95,17.76,18.75,17.28,18.09,17.27,17.10,17.21,18.46,18.27,17.59,18.88,19.00,17.38,18.68,17.75,18.26,17.75,18.36,18.20,18.23,18.20,18.56,18.89,18.82,19.05,18.55,19.15,18.67,18.95,19.19,18.87,18.85,18.05,18.16,17.50,17.08,17.41,16.72,17.30,16.90,16.40,16.87,16.52,16.69,17.12,17.03,16.64,16.94,17.26,17.53,16.84,17.21,18.07,17.69,16.74,17.67,18.31,18.16,17.65,18.23,18.68,18.50,18.38,18.80,19.25,18.73,18.36,17.62,17.42,16.80,16.91,16.79,15.46,15.94,15.14,14.07,13.92,13.37,12.96,13.04,13.50,12.98,12.63,11.79,11.96,12.48,11.86,11.70,12.35,12.64,11.89,11.41,12.67,12.57,12.09,11.83,12.97,13.80,15.18,15.57,16.06,15.59,13.73,12.73,12.21,11.50,11.08,10.95,9.54,9.61,11.08,9.67,10.58,10.29,11.53,11.58,12.36,12.66,12.70,13.39,12.60,12.91,13.64,12.71,13.35,13.55,12.85,11.30,12.27,10.86,9.87,10.10,10.13,10.70,10.00,10.00,9.95,9.20,8.89,9.02,9.82,8.47,9.19,9.40,10.65,10.29,10.55,10.97,10.37,11.64,11.02,10.39,10.47,11.39,11.15,10.87,11.19,11.46,10.89,10.97,10.63,10.43,10.26,10.11,11.06,10.27,11.39,11.29,12.78,12.60,14.11,14.76,15.46,15.61,15.81,15.45,14.60,13.59,12.91,12.69,11.70,12.72,11.24,12.04,11.45,11.67,11.81,13.10,16.13,15.18,14.51,13.64,14.19,13.65,13.08,12.96,12.52,13.01,13.13,12.62,13.50,12.55,13.46,11.64,11.95,13.44,13.09,14.92,14.62,15.28,16.06,15.98,15.47,16.08,15.87,15.15,15.14,15.64,15.26,14.69,15.16,14.99,14.43,14.69,14.98,14.64,13.78,14.24,14.83,14.19,13.66,14.54,14.45,13.89,13.65,14.54,14.09,13.48,13.54,13.75,14.64,16.01,17.73,18.98,20.83,21.76,22.30,23.21,17.53,17.49,16.99,16.48,15.87,16.77,16.27,17.10,15.70,16.78,16.47,15.54,15.31,15.84,15.34,14.41,14.44,14.63,13.92,13.31,12.79,13.18,14.26,15.15,15.10,16.01,16.26,16.19,17.45,17.53,17.30,17.63,18.47,18.35,18.31,19.18,18.36,19.30,17.88,18.35,17.27,17.46,15.79,15.51,15.84,16.97,16.83,15.61,16.98,17.23,16.55,16.00,17.11,17.30,17.79,16.98,18.11,18.37,18.41,17.72,16.63,17.38,17.14,16.19,15.83,16.08,15.34,14.51,13.01,11.88,10.43,10.89,9.93,9.14,9.24,8.27,8.69,8.39,8.84,9.08,9.68,10.05,11.20,11.61,12.30,12.97,12.92,12.78,13.21,12.04,12.69,13.24,12.48,11.85,13.26,13.24,13.00,11.84,13.01,12.62,13.38,12.65,11.70,11.97,11.80,11.95,12.89,13.01,12.73,12.05,11.45,12.60,11.84,12.60,12.67,12.18,12.66,12.79,11.82,12.61,12.82,12.04,12.82,13.41,13.80,13.35,13.19,12.33,11.54,11.58,10.93,11.18,11.18,10.97,11.65,10.99,12.35,11.51,12.97,11.53,13.88,13.06,12.63,12.65,14.56,13.50,12.27,13.52,13.02,11.24,12.02,10.29,10.76,9.59,10.10,9.74,10.28,10.63,10.94,11.63,11.11,11.91,11.37,12.21,11.46,11.37,12.31,11.57,11.88,10.68,10.63,9.99,9.44,9.21,8.82,9.18,9.24,9.39,9.58,8.79,9.41,9.28,10.48,9.37,8.87,9.79,10.51,9.24,9.33,10.56,10.34,9.05,9.84,11.05,10.44,9.59,10.82,11.49,10.79,10.86,11.79,11.91,11.79,10.96,9.72,9.88,9.33,8.45,7.93,6.97,7.62,7.03,5.94,5.35,4.94,3.88,4.17,4.68,4.22,4.33,3.06,4.02,4.42,3.66,3.40,4.51,4.59,4.04,4.43,5.24,5.15,4.92,5.47,6.34,6.77,7.80,7.96,8.98,8.52,7.05,7.42,6.44,6.37,5.59,4.47,4.27,3.43,2.86,2.37,1.91,1.23,0.77,1.16,1.97,2.64,3.06,3.54,3.87,4.52,5.15,5.35,5.65,5.77,5.89,4.93,5.08,4.60,3.81,3.06,3.84,3.81,3.74,2.80,2.75,2.23,2.37,3.03,3.46,4.03,5.00,5.27,4.55,5.22,5.49,4.51,4.64,5.03,5.25,4.87,4.08,4.31,3.95,3.02,3.01,2.98,2.28,2.12,1.90,2.67,2.65,3.20,3.83,4.13,4.95,5.47,6.01,6.99,7.61,8.77,8.96,9.63,9.89,9.02,8.64,7.59,6.84,6.22,5.34,5.18,4.38,4.25,3.69,3.65,4.26,5.72,8.43,8.79,7.39,6.98,6.28,5.85,5.28,4.59,4.11,4.76,4.63,4.53,5.26,4.77,5.82,5.00,5.77,6.83,7.12,8.03,8.67,8.94,8.99,9.21,8.69,9.13,9.16,8.22,8.12,8.58,8.24,7.14,7.71,8.16,7.17,6.72,7.75,7.52,6.29,6.85,7.54,6.68,5.95,6.99,6.99,5.89,5.94,6.94,6.23,5.38,5.34,5.51,6.73,7.42,10.18,12.91,15.96,16.71,18.49,19.82],[24.25,23.98,23.89,23.56,24.04,24.10,24.21,23.84,23.73,24.58,23.95,23.79,23.44,23.62,23.29,22.38,22.80,22.63,21.48,21.38,22.43,21.85,20.52,21.25,20.62,21.83,22.19,21.11,21.92,23.70,23.62,22.76,22.48,20.85,21.73,21.43,20.26,20.15,21.21,21.10,21.25,22.20,22.08,22.60,21.96,21.01,21.91,20.92,21.70,21.50,20.56,20.44,19.96,19.64,19.42,18.77,19.21,18.72,17.69,17.69,17.62,18.15,19.10,19.28,19.88,19.92,20.22,20.88,21.12,22.02,21.99,22.96,23.09,23.80,24.08,23.88,23.03,23.88,22.78,22.10,21.69,22.07,21.93,21.10,20.90,21.45,21.33,20.50,20.62,20.94,20.46,19.78,20.84,20.55,19.60,19.50,20.46,20.34,19.09,19.32,20.13,20.43,20.81,20.07,19.77,21.29,20.77,19.78,20.47,21.22,19.98,19.53,18.86,18.55,17.51,18.01,18.19,18.40,19.04,18.87,19.75,20.10,20.45,21.15,21.20,22.38,22.91,23.62,24.08,24.89,24.51,23.83,23.77,23.44,22.62,21.82,21.72,20.69,21.13,21.87,20.98,20.39,20.45,20.93,20.14,20.00,20.26,19.19,19.74,19.38,18.20,18.73,17.80,18.27,19.40,19.12,19.90,20.43,21.15,22.39,21.57,20.30,21.59,22.30,20.81,20.60,22.57,22.81,21.78,21.28,22.80,22.77,22.16,22.51,23.17,23.34,22.76,23.07,23.13,21.86,21.17,20.20,20.03,19.71,18.91,19.31,17.86,17.50,17.25,18.33,18.26,18.79,19.51,20.24,20.05,20.07,20.64,20.53,21.14,20.32,20.27,19.55,19.42,18.80,19.64,19.73,19.22,19.49,19.67,19.59,20.26,20.11,21.08,21.18,22.37,22.68,23.29,24.07,23.86,22.95,21.62,22.37,20.85,21.73,20.54,21.11,20.79,20.62,20.55,22.10,22.32,22.25,22.21,21.28,21.24,21.70,21.34,20.01,20.54,21.30,20.49,19.55,20.84,21.31,20.16,19.99,21.11,20.53,21.31,21.09,21.57,22.87,22.69,21.69,22.34,21.52,22.11,21.55,22.39,23.06,23.08,24.08,24.44,24.57,24.46,23.96,24.81,24.68,23.75,23.41,24.26,23.25,22.40,23.25,23.60,22.49,22.60,23.28,23.08,22.41,22.83,23.03,23.65,24.71,24.19,23.54,23.91,23.98,24.16,22.59,23.18,22.57,23.16,22.65,23.35,23.09,22.58,23.06,23.96,24.11,24.30,24.60,24.72,24.95,26.33,26.12,25.52,25.61,24.35,23.65,23.04,23.06,23.62,23.68,23.73,23.73,24.01,24.46,23.75,24.01,23.96,23.87,23.40,23.05,23.61,23.42,22.49,22.99,23.54,22.55,21.73,22.75,21.94,23.39,23.50,23.06,23.45,24.75,24.38,23.73,24.05,22.75,23.40,23.06,22.82,22.78,23.40,23.04,22.94,23.79,23.93,24.17,23.68,22.68,23.43,22.71,23.36,23.26,22.44,22.14,22.08,21.51,21.56,20.88,21.20,20.19,19.93,20.16,20.52,20.52,21.19,21.08,21.75,21.61,22.00,22.58,22.71,23.31,23.02,23.69,23.71,24.12,24.65,24.10,23.53,24.52,23.49,22.84,22.37,23.05,23.21,22.38,22.18,23.19,22.93,22.02,22.27,23.02,22.09,21.50,22.60,22.38,21.40,21.73,22.23,21.97,21.46,21.89,22.52,22.84,22.82,21.81,22.26,23.23,22.71,22.07,22.80,23.20,22.18,22.48,21.95,21.53,20.62,20.73,21.07,20.82,21.05,20.50,21.60,21.64,21.85,22.37,22.20,22.89,22.98,23.59,23.95,24.70,24.26,23.55,23.72,23.22,22.72,22.24,22.12,21.57,21.53,22.31,21.76,21.10,21.02,21.81,20.86,21.46,21.47,20.58,21.41,21.19,20.95,20.63,20.36,19.83,20.97,20.74,21.53,21.82,22.23,22.63,22.26,21.40,22.34,22.50,21.68,21.64,23.06,23.00,22.28,22.09,23.28,22.88,22.63,23.23,23.34,23.22,23.09,23.71,23.82,22.62,22.19,21.29,20.82,20.98,19.78,20.38,19.06,18.89,19.34,20.08,19.69,21.00,21.34,21.91,21.86,21.24,21.60,21.87,22.72,22.07,21.54,20.98,20.90,20.10,20.86,21.24,20.31,20.43,20.59,20.38,21.17,20.75,21.87,21.84,23.02,23.33,23.34,24.30,24.16,23.19,22.15,22.52,21.14,22.03,20.83,21.56,21.11,21.20,21.25,22.34,22.06,22.34,21.82,21.11,21.21,21.44,20.88,19.79,20.81,21.07,20.16,19.82,20.92,21.03,19.75,20.17,21.24,20.39,20.61,20.92,21.65,22.71,22.69,21.56,22.30,21.49,22.16,21.77,22.27,22.68,22.56,23.39,23.73,23.98,23.79,23.21,23.96,23.94,22.86,22.81,23.54,22.62,21.56,22.50,22.67,21.13,21.50,22.25,21.84,20.75,21.83,21.78,23.28,24.21,24.16,23.52,23.47,23.74,23.98,21.82,22.85,21.83,22.87,22.14,23.02,22.77,22.31,22.44,23.19,23.50,24.60,24.67,24.48,25.32,26.62,26.14,25.59,26.05,22.09,22.33,21.81,21.28,20.37,20.62,19.58,19.13,18.42,19.20,18.55,18.15,18.41,18.04,17.77,17.55,17.72,17.06,16.77,17.21,16.93,17.69,17.48,17.72,17.11,17.76,18.38,17.51,17.97,18.59,18.42,18.21,19.24,19.38,19.25,19.86,18.77,19.16,17.77,18.07,16.93,17.51,16.73,16.84,16.42,16.91,17.17,16.75,17.02,17.82,17.64,17.37,18.11,18.81,19.37,18.63,19.68,20.18,20.12,19.11,19.00,19.70,19.35,18.70,19.20,19.42,18.85,18.85,18.94,19.14,18.20,18.71,18.14,17.52,18.26,17.29,18.16,17.49,17.99,17.77,18.94,19.27,20.07,20.03,20.03,20.82,21.10,21.10,21.28,21.09,21.39,21.62,21.07,21.36,21.73,21.75,21.67,21.37,21.57,21.26,21.31,20.97,20.51,20.52,20.77,20.41,20.67,19.63,20.05,19.25,19.43,20.47,20.51,20.50,21.10,21.13,21.51,21.65,21.17,21.31,21.30,21.13,21.64,21.61,21.99,21.88,21.52,21.28,20.62,21.02,20.52,20.73,20.89,20.09,20.39,19.45,20.17,19.12,19.98,18.61,19.52,18.44,18.79,18.50,19.82,19.50,19.06,20.03,20.07,18.77,19.85,19.28,19.82,19.29,19.84,19.63,19.86,19.84,20.10,20.36,20.24,20.24,20.34,20.69,20.50,20.59,20.49,20.10,20.01,19.82,19.65,19.23,18.61,18.90,18.44,18.68,18.42,18.23,18.19,17.80,17.69,18.03,17.96,17.93,18.11,18.18,18.52,18.28,18.52,19.01,18.80,18.19,18.93,19.23,19.44,19.27,19.53,19.98,19.74,19.64,20.06,20.44,19.98,19.62,19.17,18.84,18.09,18.40,18.17,17.24,16.94,16.62,15.46,15.09,14.51,13.86,14.82,14.88,14.46,14.60,13.34,13.55,14.13,13.10,12.13,13.64,14.18,12.78,12.52,14.19,14.47,13.15,13.57,14.87,15.48,16.60,16.97,17.96,17.01,15.49,14.85,14.14,13.04,12.26,12.22,11.35,11.02,11.57,10.87,11.46,11.42,11.89,15.03,13.65,14.78,14.63,15.02,13.83,14.21,15.17,14.24,14.83,14.90,13.36,12.65,13.19,12.00,11.40,11.54,11.07,11.94,11.33,10.16,10.72,9.95,9.80,10.03,10.48,9.90,9.74,10.60,11.46,11.78,11.63,11.87,11.74,12.86,12.50,11.46,10.92,12.82,12.59,11.85,12.41,13.51,12.35,11.75,12.07,11.50,11.18,11.32,12.32,11.95,13.21,12.88,14.15,14.68,16.05,16.63,17.46,17.42,17.36,17.21,16.46,15.79,14.29,14.64,13.33,14.23,12.96,13.22,12.68,13.10,12.96,14.71,17.29,16.28,15.61,14.31,14.77,14.83,14.33,14.39,13.99,14.24,14.62,13.68,14.98,13.76,14.90,13.10,13.48,15.25,14.30,16.63,16.38,16.90,17.83,17.31,17.10,17.79,17.59,16.54,17.02,17.69,16.90,16.12,17.03,16.90,16.00,16.22,16.74,16.11,15.33,15.99,16.22,15.28,14.82,16.01,15.61,14.95,15.21,15.78,15.24,14.90,15.14,15.46,16.45,17.96,19.33,20.69,22.35,23.27,24.12,24.88,19.15,19.40,19.08,18.40,17.74,18.61,17.82,18.51,17.61,18.69,18.47,17.71,17.41,17.71,17.63,16.51,16.54,16.59,15.82,15.29,14.60,15.28,16.30,17.48,16.95,17.78,18.04,17.78,18.92,18.87,18.56,18.99,19.97,19.76,19.65,20.39,19.72,20.61,19.08,19.45,18.59,19.26,17.46,17.43,17.41,18.40,18.37,17.37,18.56,18.74,18.17,17.88,18.78,18.75,19.10,18.41,19.48,19.66,19.74,19.17,18.19,18.56,18.46,17.75,17.41,17.43,17.15,16.19,15.01,14.07,12.72,13.30,12.43,10.60,10.91,9.99,10.40,10.21,10.80,10.93,11.82,12.16,13.22,13.79,14.55,15.17,15.19,14.95,15.11,13.71,14.66,15.20,14.53,13.73,15.25,15.30,14.96,13.83,15.20,14.95,15.32,14.79,13.66,14.40,14.41,14.51,15.32,15.16,15.10,14.47,13.65,15.09,14.01,15.14,14.86,14.28,14.68,14.78,13.64,14.57,14.64,13.84,14.92,15.48,16.04,15.46,15.29,14.38,13.35,13.48,12.87,13.26,13.17,12.96,13.87,13.07,14.86,13.69,15.46,13.88,15.99,14.85,14.80,15.08,16.51,15.82,14.47,15.99,15.46,13.57,14.13,12.26,12.54,11.30,11.83,11.80,12.22,12.30,12.94,13.65,13.34,14.17,13.31,14.38,13.63,13.74,14.44,13.85,13.93,12.56,12.53,12.01,11.43,11.17,10.66,10.87,11.36,11.53,11.73,11.12,11.80,11.49,12.63,11.72,10.95,11.90,12.83,11.23,11.19,12.38,12.43,10.76,11.73,12.93,12.39,11.49,12.77,13.51,12.75,13.05,13.84,14.16,13.92,13.14,11.52,11.81,11.09,10.33,9.89,8.79,9.32,8.46,7.79,7.14,6.25,5.03,4.92,6.12,5.35,4.96,3.33,5.03,5.56,4.65,5.09,6.16,6.31,5.74,6.38,7.30,7.08,6.76,7.27,8.20,8.71,10.04,10.19,10.94,10.26,8.80,8.85,8.02,7.62,6.76,5.76,5.57,4.84,4.14,3.37,2.49,2.07,1.16,0.77,1.28,2.03,2.46,3.04,3.69,4.34,4.80,5.30,6.01,6.48,6.42,5.24,5.33,5.39,4.42,3.53,4.18,4.03,4.50,3.73,3.72,3.64,3.44,4.30,4.52,5.28,6.12,6.26,5.79,6.50,7.03,5.84,5.73,6.48,6.91,6.11,4.90,5.63,5.20,3.85,4.25,3.71,2.53,2.66,2.43,3.89,3.78,4.76,5.10,5.52,6.21,7.00,7.77,8.52,9.20,10.22,10.64,11.50,11.89,10.78,10.19,9.13,8.41,7.84,6.86,6.63,6.04,6.03,5.22,5.02,5.79,7.05,9.40,9.67,8.80,8.43,7.26,6.91,5.99,5.63,5.35,6.48,6.31,6.73,6.98,6.76,7.51,6.76,7.55,8.64,8.92,9.93,10.58,11.22,11.08,11.62,11.14,11.41,11.07,10.21,10.27,10.44,9.96,8.88,9.59,9.78,8.75,8.50,9.44,8.99,7.93,8.74,9.09,8.24,7.72,8.51,8.40,7.90,7.67,8.27,7.83,7.15,6.82,6.68,7.95,9.09,11.83,15.04,17.93,18.12,20.08,20.75],[25.47,25.39,25.45,25.14,25.51,25.81,25.95,25.35,25.29,26.05,25.76,25.42,24.99,25.45,25.16,24.16,24.89,24.81,23.46,23.49,24.65,24.00,22.45,23.22,22.54,23.72,24.03,23.03,23.74,25.15,25.07,24.19,24.20,22.83,23.44,23.13,22.15,21.92,22.21,22.31,22.72,22.95,23.50,23.85,23.69,22.81,23.62,22.87,23.73,23.47,22.51,22.41,22.10,21.71,21.65,20.71,21.29,20.64,19.70,20.02,20.21,20.33,21.36,21.18,21.85,21.86,22.16,22.75,22.85,23.93,23.77,24.81,24.66,25.38,25.50,25.40,24.52,24.84,23.76,23.68,23.06,23.30,23.60,22.66,22.39,23.00,23.08,22.13,22.14,22.70,22.12,21.66,22.45,22.38,21.43,21.48,22.39,22.16,21.29,21.47,22.20,22.48,22.96,22.10,22.00,23.28,22.80,21.98,22.68,23.13,22.12,21.87,21.32,20.80,19.87,20.17,20.68,20.63,21.12,20.83,21.53,21.84,22.23,23.10,22.88,24.13,24.56,25.32,25.28,26.20,25.58,25.01,24.80,24.65,24.05,23.27,23.12,22.17,22.35,23.01,22.28,21.44,21.58,21.88,21.11,21.08,21.14,20.19,20.74,20.91,19.98,20.59,19.85,20.22,21.32,20.98,21.63,22.36,22.81,24.18,23.35,22.14,23.54,24.24,22.68,22.58,24.72,24.82,23.67,23.43,25.11,24.84,24.22,24.70,25.43,25.33,24.85,25.11,25.00,23.91,23.39,22.38,22.15,21.69,20.74,21.21,19.81,19.55,19.38,20.27,20.42,21.00,21.45,22.24,22.10,22.21,22.92,22.62,23.57,22.54,22.29,21.54,21.27,20.88,21.63,21.60,20.97,21.26,21.58,21.62,22.28,22.12,23.27,23.29,24.47,24.81,24.91,25.69,25.43,24.70,23.77,24.41,23.12,24.03,22.56,23.21,22.67,22.33,22.28,23.77,24.13,23.88,23.91,22.73,22.77,23.37,22.86,21.61,22.27,23.26,22.26,21.46,22.81,23.26,21.97,21.91,22.96,22.49,23.10,23.09,23.50,24.68,24.66,23.75,24.47,23.48,24.31,23.52,24.09,24.65,24.94,25.61,26.10,26.25,25.94,25.48,26.28,26.21,25.21,25.03,25.76,24.71,23.99,24.90,24.98,23.87,24.03,24.52,24.38,23.53,24.02,24.09,24.38,25.42,24.88,24.52,24.88,25.26,25.42,24.43,25.13,24.54,25.14,24.62,25.34,24.96,24.57,24.98,25.44,25.31,25.42,25.65,25.39,25.64,26.87,26.56,26.05,26.27,25.55,25.09,24.96,24.78,25.42,25.79,25.43,25.33,25.77,26.31,25.53,25.61,25.62,25.65,25.15,24.81,25.36,25.29,24.42,24.72,25.42,24.48,23.54,24.44,23.67,24.89,25.14,24.54,24.94,26.05,25.71,25.01,25.54,24.33,24.98,24.67,24.13,24.13,24.48,24.50,24.52,25.00,25.29,25.52,25.16,24.38,24.94,24.33,25.02,24.93,24.03,23.75,23.64,23.03,23.06,22.35,22.57,21.82,21.43,21.58,21.97,22.07,22.70,22.68,23.34,23.27,23.70,24.18,24.36,24.94,24.77,25.31,25.37,25.91,26.17,25.91,25.23,25.97,25.10,24.58,24.14,24.60,24.84,24.13,23.95,24.76,24.52,23.67,24.06,24.66,23.78,23.20,24.33,24.07,23.00,23.42,23.95,23.66,23.07,23.27,23.94,24.01,24.28,23.24,23.30,24.58,24.10,23.36,23.75,24.46,23.57,23.32,22.82,22.65,21.88,22.13,22.60,22.51,22.79,22.26,23.23,23.36,23.70,24.39,24.27,24.66,24.89,25.50,25.70,26.35,25.83,25.13,25.26,25.01,24.55,23.87,23.76,23.19,23.22,23.95,23.33,22.88,22.91,23.41,22.61,23.01,23.13,22.08,22.90,22.89,22.71,22.41,22.14,21.68,22.72,22.70,23.40,23.70,24.06,24.72,24.24,23.43,24.38,24.83,23.88,23.62,25.04,25.19,24.36,24.05,25.32,25.08,24.59,25.16,25.55,25.43,25.03,25.58,25.46,24.35,24.07,23.22,22.74,22.65,21.49,21.81,20.73,20.45,20.95,21.59,21.11,22.20,22.61,23.23,23.25,22.85,23.42,23.56,24.58,23.71,23.39,22.68,22.52,22.07,22.67,23.09,22.24,22.21,22.56,22.46,23.21,22.67,23.84,23.75,24.94,25.12,24.96,25.83,25.59,24.71,23.95,24.55,23.23,24.25,22.97,23.77,23.20,23.13,23.42,24.35,24.38,24.27,23.89,23.11,23.21,23.54,22.94,21.89,22.74,23.30,22.20,21.73,22.88,23.04,21.54,22.01,22.93,22.11,22.56,22.85,23.52,24.57,24.60,23.66,24.48,23.68,24.50,23.95,24.27,24.91,24.77,25.55,25.79,26.10,25.84,25.18,25.85,25.85,24.85,24.75,25.40,24.43,23.45,24.47,24.40,23.05,23.18,23.87,23.43,22.41,23.25,23.13,24.26,25.18,24.81,24.37,24.50,25.00,25.25,23.83,24.99,24.08,25.06,24.37,25.22,25.00,24.43,24.64,25.00,24.93,25.64,25.73,24.97,25.91,27.01,26.44,25.97,26.54,22.64,23.02,22.68,22.22,21.58,21.81,21.20,21.01,20.11,21.13,20.37,20.15,20.22,19.94,19.36,19.25,19.23,18.90,18.53,18.60,18.29,19.12,19.05,19.08,18.77,19.02,19.78,19.11,19.44,19.82,20.12,19.89,20.71,21.08,21.03,21.66,20.36,20.95,19.45,19.56,18.80,18.84,18.45,18.70,18.49,18.69,18.89,18.78,19.08,19.82,19.57,19.48,20.26,20.64,21.34,20.47,21.68,22.02,21.81,20.88,20.78,20.97,20.64,20.04,20.64,20.43,19.94,20.25,20.19,20.40,19.55,19.85,19.20,18.56,19.19,18.38,19.21,18.90,19.09,19.41,20.12,20.57,21.45,21.68,21.86,22.67,22.63,22.84,23.07,22.14,22.63,23.30,22.59,22.57,23.25,23.39,23.28,22.56,22.92,22.66,22.87,22.67,21.89,21.99,22.17,22.17,22.29,21.49,21.70,21.09,20.82,21.89,21.86,22.02,22.34,22.47,22.77,23.06,22.31,22.42,22.48,21.80,22.69,23.01,23.22,23.34,23.15,22.59,21.50,21.98,21.32,21.90,21.78,21.57,21.54,20.82,21.47,20.49,21.41,20.39,21.09,20.12,20.18,19.98,21.26,20.85,20.31,21.57,21.42,20.00,21.32,20.16,20.88,20.27,20.88,20.83,20.86,20.94,21.16,21.75,21.43,21.67,21.38,21.63,21.46,21.83,21.80,21.64,21.90,20.99,20.98,20.40,20.07,19.86,19.60,19.63,19.46,19.17,19.59,19.22,19.32,19.37,19.65,19.37,19.07,19.85,20.20,19.70,19.71,20.73,20.35,19.67,20.47,21.04,20.88,20.60,21.07,21.61,21.12,21.24,21.84,22.03,21.83,21.28,20.42,20.53,20.02,19.98,19.77,18.93,18.94,18.68,17.45,17.05,16.37,16.06,17.38,17.00,16.51,16.86,15.58,15.76,16.47,15.43,15.00,16.07,16.30,15.30,15.32,16.12,16.30,15.47,15.11,16.42,16.87,17.87,18.22,18.91,18.42,16.81,15.70,15.37,13.98,13.30,13.83,12.32,12.29,13.16,12.94,13.60,13.60,14.00,15.44,18.26,17.38,15.67,17.11,15.72,15.65,16.36,15.43,15.75,16.02,14.89,14.45,15.06,13.48,12.89,13.43,13.05,13.76,13.06,12.56,13.53,12.20,12.36,12.14,11.96,11.07,11.23,11.36,12.86,13.14,12.96,12.89,13.83,14.67,13.98,13.05,13.37,14.69,14.37,14.20,14.59,15.42,14.12,14.16,14.41,14.14,13.64,13.28,14.43,13.44,14.59,14.36,15.58,15.44,16.98,17.44,18.59,18.65,18.76,18.30,16.98,16.61,15.32,15.47,14.74,15.56,14.66,15.30,15.05,15.39,15.29,16.48,18.79,17.90,17.49,16.38,17.25,16.74,16.39,16.70,15.76,16.13,16.57,15.54,16.57,15.30,15.97,14.81,14.47,16.18,15.69,17.69,17.39,18.03,18.99,18.91,18.46,18.92,18.98,17.78,18.30,18.87,18.22,17.42,18.29,18.28,17.39,17.56,18.10,17.79,17.11,17.63,17.99,17.58,17.21,17.95,17.65,17.39,17.38,17.85,17.40,17.16,17.39,17.94,18.36,19.77,21.11,22.66,23.86,24.48,25.32,25.82,20.65,21.13,20.57,20.40,19.65,20.39,19.94,20.67,19.65,20.67,20.27,19.52,19.37,19.82,19.49,18.35,18.68,18.68,17.74,17.37,16.37,17.46,18.18,19.36,18.70,19.82,20.00,19.73,20.69,20.86,20.67,20.98,21.91,21.74,21.74,22.37,21.66,22.47,20.96,21.10,20.26,20.98,19.00,19.35,18.93,20.01,20.11,19.32,20.27,20.59,20.12,19.83,20.83,20.73,21.42,20.71,21.68,21.94,21.85,21.44,20.40,20.74,20.67,20.00,19.62,19.92,19.40,18.53,17.68,16.83,15.05,15.85,14.94,13.68,13.94,12.36,13.22,12.51,13.14,13.37,13.91,14.64,15.54,16.51,16.95,17.54,17.48,17.47,18.18,16.87,17.50,18.02,17.38,16.87,18.03,18.12,17.70,16.94,17.71,17.47,17.61,17.59,16.44,16.73,16.71,16.55,17.05,17.26,17.06,16.47,16.25,17.30,16.90,17.48,17.49,17.17,17.48,17.53,16.59,17.25,17.47,16.61,17.62,18.18,18.42,17.95,18.00,16.93,16.05,16.20,15.59,16.04,15.97,15.76,16.51,15.68,16.96,16.20,17.27,15.86,17.57,16.41,16.68,16.86,18.49,18.10,16.77,17.60,17.35,15.89,16.63,15.09,15.52,14.28,14.62,14.27,14.78,15.02,15.36,16.21,15.41,16.30,15.47,15.81,15.08,15.18,16.20,15.78,16.46,14.93,15.29,14.42,14.13,13.52,13.34,13.80,13.83,14.41,14.11,13.11,14.22,13.67,14.71,14.36,13.53,14.23,15.00,14.06,14.04,14.89,15.12,13.81,14.42,15.72,15.33,14.44,15.37,16.38,15.71,15.74,16.57,16.89,16.70,15.87,14.54,14.23,13.53,12.93,11.73,10.59,11.76,11.33,9.72,8.51,7.70,5.79,6.11,7.41,6.16,5.92,4.23,5.83,6.65,5.25,5.89,7.03,7.04,6.49,7.00,8.59,8.20,7.93,8.87,9.96,10.58,11.95,12.19,13.37,13.01,11.62,11.83,10.15,11.01,9.62,7.67,8.42,6.84,5.96,5.04,3.73,3.03,2.31,1.23,0.77,1.45,2.23,3.01,4.04,5.11,5.55,6.08,7.12,7.87,8.15,6.42,6.95,7.39,6.13,4.50,5.67,4.89,5.66,4.73,4.82,4.95,4.94,6.36,6.45,7.38,8.41,8.76,7.69,8.63,8.92,7.16,7.46,7.92,8.56,7.81,6.03,7.04,6.36,4.89,5.27,4.82,3.15,3.38,3.05,4.60,4.65,6.05,6.51,7.66,8.16,9.57,10.14,11.82,12.32,13.27,13.92,14.33,14.71,14.09,13.35,12.52,12.09,11.05,9.44,8.98,7.93,7.40,6.88,5.98,7.32,8.45,11.02,11.18,9.84,9.33,8.16,7.84,6.91,6.74,6.70,8.13,7.78,8.46,9.04,9.03,10.50,8.93,10.39,11.79,11.95,13.24,13.41,14.13,14.53,14.83,14.17,14.62,14.33,13.44,13.24,13.65,13.05,12.02,12.64,12.64,11.59,11.07,12.10,11.73,10.07,11.11,11.89,10.49,9.22,11.03,10.90,9.07,9.11,10.63,9.47,7.91,7.92,8.09,9.80,10.24,12.41,15.36,17.82,18.02,19.95,21.12],[25.68,25.87,25.99,25.63,25.98,26.07,26.30,25.80,25.59,26.43,26.04,25.72,25.19,25.70,25.53,24.71,25.29,25.15,24.01,23.96,24.95,24.38,23.19,23.90,23.41,24.23,24.61,23.72,24.43,25.84,25.70,24.86,24.59,23.36,23.64,23.48,22.65,22.66,23.00,23.20,23.43,23.92,24.09,24.16,24.05,23.36,24.20,23.50,24.21,24.07,23.22,23.14,22.80,22.53,22.42,21.78,22.27,21.65,20.78,21.10,21.09,21.29,22.13,22.13,22.72,22.64,22.95,23.40,23.58,24.44,24.13,25.16,25.04,25.69,25.82,25.83,24.85,25.41,24.18,24.25,23.47,23.63,24.04,23.50,22.95,23.37,23.61,22.88,22.70,23.19,22.94,22.47,23.02,23.02,22.30,22.28,22.86,22.84,22.18,22.34,22.93,22.93,23.28,22.98,22.76,23.76,23.44,22.79,23.26,23.89,22.82,22.78,22.35,21.72,21.00,21.31,21.59,21.64,22.03,21.92,22.55,22.60,23.02,23.62,23.62,24.62,25.07,25.64,25.69,26.69,26.17,25.78,25.43,25.17,24.78,23.86,23.70,22.83,22.92,23.60,22.98,22.35,22.17,22.75,22.14,21.88,22.00,21.18,21.71,21.63,20.98,21.62,20.85,21.39,22.21,21.87,22.43,23.05,23.61,24.73,23.90,22.92,24.14,24.65,23.37,23.21,25.01,25.20,24.38,23.95,25.40,25.21,24.71,25.01,25.65,25.72,25.36,25.74,25.60,24.49,24.00,22.91,22.92,22.61,21.83,22.54,21.17,20.75,20.52,21.38,21.52,21.95,22.53,23.31,22.99,23.14,23.62,23.28,23.87,23.10,22.98,22.42,22.31,21.85,22.48,22.39,22.15,22.31,22.68,22.57,23.02,22.97,23.88,23.94,24.93,25.29,25.70,26.44,26.03,25.63,24.37,24.91,23.91,24.51,23.36,23.76,23.49,23.23,23.13,24.45,24.80,24.68,24.67,23.66,23.77,24.20,23.79,22.62,23.19,23.95,23.15,22.51,23.56,24.00,22.96,22.83,23.80,23.45,24.15,23.95,24.24,25.49,25.25,24.40,24.87,24.21,24.75,24.12,24.75,25.26,25.46,26.22,26.53,26.67,26.52,26.20,26.84,26.77,26.08,25.71,26.44,25.59,24.88,25.55,25.73,24.84,24.91,25.40,25.29,24.63,25.12,25.05,25.29,26.27,25.83,25.40,25.65,26.06,26.33,25.14,25.67,25.12,25.52,25.22,25.70,25.49,25.01,25.42,26.03,25.81,25.74,26.02,26.04,26.06,27.35,27.17,26.70,26.53,26.19,25.72,25.41,25.42,25.92,26.09,26.08,26.00,26.28,26.60,26.04,26.25,26.07,26.02,25.78,25.44,25.89,25.75,24.96,25.31,25.90,25.14,24.35,25.27,24.58,25.56,25.81,25.27,25.51,26.53,26.27,25.69,26.08,25.08,25.55,25.33,24.95,24.92,25.35,25.28,25.35,25.88,26.06,26.03,25.93,25.18,25.73,25.08,25.58,25.48,24.79,24.65,24.39,23.83,23.87,23.35,23.52,22.81,22.50,22.71,22.96,22.92,23.47,23.51,24.16,24.08,24.48,24.84,25.09,25.57,25.37,25.84,25.87,26.26,26.44,26.22,25.83,26.45,25.49,25.25,24.86,25.23,25.38,24.78,24.84,25.47,25.17,24.60,24.89,25.46,24.61,24.28,25.07,24.94,23.96,24.40,24.76,24.42,23.88,24.26,24.86,24.85,25.05,24.11,24.35,25.19,24.83,24.26,24.56,25.21,24.32,24.28,24.02,23.74,22.87,23.09,23.60,23.44,23.73,23.19,24.07,24.05,24.40,24.73,24.78,25.14,25.22,25.84,25.94,26.67,26.33,25.79,25.83,25.62,25.19,24.62,24.56,24.10,24.10,24.68,24.26,23.76,23.69,24.30,23.46,23.80,24.08,23.06,23.90,23.86,23.78,23.46,23.24,22.67,23.61,23.38,24.15,24.29,24.58,24.99,24.73,23.95,24.79,25.01,24.18,24.11,25.49,25.62,24.91,24.68,25.85,25.49,25.20,25.79,26.04,25.86,25.67,26.43,26.29,25.22,24.83,23.90,23.50,23.58,22.54,23.17,21.96,21.78,22.07,22.79,22.49,23.49,23.81,24.39,24.26,23.93,24.25,24.38,25.29,24.54,24.01,23.54,23.45,22.85,23.38,23.72,23.07,23.14,23.42,23.15,23.86,23.49,24.51,24.49,25.67,25.90,25.85,26.73,26.31,25.78,24.79,25.17,24.05,24.77,23.61,24.23,23.82,23.97,24.05,24.99,24.81,25.02,24.63,23.99,24.12,24.18,23.81,22.69,23.55,23.89,23.13,22.63,23.67,23.85,22.57,22.95,23.90,23.16,23.62,23.68,24.37,25.30,25.27,24.31,25.03,24.33,24.89,24.34,24.83,25.37,25.22,25.94,26.24,26.52,26.29,25.79,26.42,26.38,25.63,25.39,26.07,25.15,24.36,25.22,25.15,24.03,24.22,24.85,24.38,23.62,24.59,24.38,25.32,26.12,25.86,25.43,25.45,26.00,26.28,24.66,25.68,24.66,25.56,24.99,25.75,25.48,25.03,25.26,25.71,25.70,26.26,26.32,25.87,26.58,27.61,27.14,26.77,26.92,23.28,23.73,23.70,23.49,22.54,23.18,22.28,22.01,21.21,22.15,21.53,21.20,21.29,20.97,20.88,20.45,20.42,19.93,19.75,19.76,19.47,20.37,20.04,20.37,19.98,20.34,20.87,20.29,20.50,20.93,21.11,20.90,21.48,21.87,21.96,22.41,21.28,21.56,20.39,20.53,19.93,19.90,19.69,19.97,19.43,19.55,19.99,20.06,20.24,20.76,20.61,20.58,21.27,21.71,22.28,21.40,22.49,22.82,22.73,21.96,21.54,21.95,21.61,21.04,21.60,21.62,21.07,21.13,21.14,21.11,20.57,20.55,20.33,19.47,19.84,19.10,19.67,19.84,20.04,20.07,21.37,21.28,22.22,22.08,22.30,22.99,23.14,23.13,23.32,22.57,22.99,23.86,23.13,23.01,23.71,23.95,23.83,23.07,23.69,23.23,23.60,23.16,22.37,22.70,22.80,22.79,22.86,21.77,22.25,21.88,21.59,22.64,22.41,22.56,22.92,22.84,23.23,23.57,22.72,22.89,22.97,22.47,23.43,23.52,23.55,23.72,23.56,23.10,22.04,22.56,22.11,22.38,22.41,21.83,21.99,21.27,21.87,21.37,22.16,21.11,21.81,20.89,21.18,20.92,22.10,21.71,21.24,22.41,22.33,20.69,21.72,20.85,21.46,21.07,21.54,21.45,21.41,21.64,21.76,22.26,22.28,22.26,22.70,22.76,22.59,22.71,22.79,22.20,22.30,22.08,21.72,21.25,20.80,20.58,20.38,20.14,20.26,20.22,20.26,19.92,20.10,20.39,20.63,20.16,20.34,20.68,20.68,20.59,20.88,21.25,20.84,20.60,21.12,21.53,21.35,21.30,21.53,22.07,21.54,21.75,22.19,22.51,22.16,21.66,21.11,21.17,20.79,21.36,21.07,20.52,19.99,19.88,18.29,17.92,17.42,17.42,18.55,18.48,17.52,18.44,17.89,17.44,17.42,16.39,15.72,16.96,17.13,15.94,15.70,16.83,16.95,15.99,16.14,17.27,17.70,18.64,19.42,19.99,19.06,17.82,16.84,16.42,14.66,14.08,14.48,13.25,13.42,13.70,13.75,14.62,14.58,15.14,17.81,17.54,20.60,18.02,18.50,17.10,16.75,17.59,16.89,17.28,16.79,16.15,15.90,15.88,14.52,13.83,15.08,14.26,15.42,14.05,13.53,14.72,13.18,13.05,12.57,12.45,11.76,11.95,12.56,13.59,13.98,13.84,13.84,14.65,15.69,15.33,13.55,14.06,15.84,15.40,15.04,16.01,16.81,16.09,15.33,16.49,15.03,14.16,14.04,15.13,14.52,15.38,15.03,16.33,16.35,17.90,18.37,19.17,19.53,19.83,18.95,17.91,17.59,16.04,16.71,15.85,16.59,15.27,15.97,15.62,16.03,16.44,17.88,19.99,19.29,18.34,17.08,17.81,17.99,17.73,17.99,17.00,17.19,17.16,16.47,17.33,16.24,16.99,15.54,15.61,17.36,16.34,18.48,18.21,19.25,19.80,19.62,19.45,20.00,19.52,18.58,19.27,19.78,18.71,18.16,19.41,18.99,17.89,18.28,19.11,18.14,17.59,18.83,18.70,17.80,17.74,18.92,18.09,17.67,18.30,18.85,17.94,17.98,18.78,19.32,19.49,21.26,21.86,22.88,23.80,24.55,25.14,25.78,21.56,22.03,21.82,21.79,20.97,22.14,21.28,21.74,20.65,21.94,21.68,20.82,20.53,20.71,20.57,19.60,19.73,19.55,19.01,18.61,17.57,18.89,19.43,20.95,20.15,21.12,20.99,20.74,21.87,21.76,21.51,21.82,22.89,22.75,22.75,23.55,22.66,23.62,21.99,22.49,21.57,22.13,20.37,20.53,20.41,21.44,21.28,20.27,21.37,21.75,21.08,20.94,22.02,22.04,22.54,21.55,22.82,22.90,22.91,22.29,21.30,21.57,21.55,20.62,20.35,20.67,20.66,19.75,18.81,18.43,16.60,17.62,16.94,15.41,15.59,14.24,14.91,14.11,14.72,14.49,15.53,15.78,16.75,17.55,17.93,18.47,18.45,18.45,18.76,17.79,18.52,18.91,18.19,17.78,19.13,19.03,18.75,17.87,18.99,18.76,18.93,18.51,17.78,18.19,17.69,17.77,18.82,18.54,18.53,17.94,17.80,18.59,18.05,19.05,18.98,18.52,18.96,18.86,17.86,18.66,18.99,18.16,19.10,19.71,19.45,19.35,19.31,18.19,17.58,17.75,17.38,17.58,17.81,17.50,18.24,17.30,18.54,17.49,18.77,17.07,18.79,17.72,17.94,18.33,19.61,19.40,17.94,19.27,18.96,17.11,18.19,16.70,17.21,15.68,16.28,16.02,16.41,16.58,16.79,17.60,16.88,17.41,17.16,17.63,16.95,16.83,17.48,17.05,17.76,16.52,16.50,16.38,15.30,15.42,14.85,15.51,15.41,16.09,15.64,14.90,15.50,15.11,15.92,16.35,15.48,15.40,16.50,15.55,15.54,15.74,16.57,15.12,15.43,16.89,16.47,15.62,16.25,17.27,16.73,16.58,17.33,17.77,17.59,16.92,15.77,15.45,14.87,14.52,13.71,12.60,13.38,12.85,11.76,11.24,9.80,8.65,8.36,9.66,8.74,7.88,5.56,8.10,9.14,7.79,8.06,9.99,10.14,9.34,10.16,11.04,10.85,10.55,11.72,12.51,13.30,14.17,14.84,15.00,15.29,14.39,13.70,12.66,12.99,12.22,10.46,10.84,9.09,8.44,7.30,6.08,4.38,3.54,2.60,1.37,0.77,1.58,2.55,4.07,5.06,5.59,6.11,7.89,8.81,9.72,6.93,7.16,8.98,8.46,5.82,6.59,5.31,6.77,6.44,5.61,6.10,6.76,8.60,8.97,10.05,10.69,11.88,10.43,11.61,11.71,10.61,10.10,10.37,11.45,10.80,9.21,9.19,8.86,7.41,8.01,6.31,4.56,5.46,4.53,7.45,7.59,9.06,9.35,10.64,10.99,12.39,13.31,14.07,14.86,15.27,15.85,16.30,16.85,16.08,15.42,14.85,14.22,14.01,12.06,12.30,10.28,10.25,9.87,8.98,10.05,10.58,12.66,13.06,11.40,10.86,9.57,9.82,8.95,9.12,9.47,10.68,10.62,11.04,11.56,11.37,13.28,11.56,12.78,14.51,14.32,15.62,15.73,16.80,16.73,16.82,16.27,16.45,16.18,15.87,15.55,15.34,15.57,14.85,14.80,14.86,14.46,13.47,14.20,14.14,12.57,13.23,13.76,12.72,11.68,12.84,12.85,11.81,11.64,12.63,11.92,10.93,10.59,9.77,11.35,12.03,14.35,17.31,19.68,19.48,21.01,22.06],[26.51,26.93,27.16,26.80,27.09,27.30,27.27,27.12,26.85,27.61,27.14,26.95,26.61,26.93,26.87,26.16,26.57,26.54,25.62,25.51,26.33,25.88,24.85,25.34,24.91,25.71,25.93,25.08,25.66,26.77,26.56,25.94,25.83,24.74,24.98,24.84,24.21,23.98,24.14,24.38,24.76,25.00,25.59,25.52,25.45,24.96,25.45,25.04,25.66,25.54,24.64,24.73,24.36,24.09,24.07,23.57,24.06,23.53,22.79,22.89,22.83,23.23,23.68,23.80,24.32,24.36,24.58,25.07,25.20,26.01,25.83,26.68,26.58,26.97,27.11,27.17,26.40,26.62,25.82,25.90,25.03,25.06,25.68,25.02,24.71,24.96,25.36,24.57,24.32,24.86,24.45,24.28,24.60,24.62,23.91,23.89,24.28,24.23,23.88,23.80,24.41,24.36,24.69,24.34,24.29,25.07,24.84,24.34,24.55,25.20,24.24,24.23,23.87,23.34,22.58,23.00,23.21,23.39,23.63,23.59,24.17,24.36,24.65,25.31,25.28,26.30,26.67,27.18,27.14,27.79,27.35,27.09,26.75,26.49,26.30,25.48,25.20,24.85,24.37,25.10,24.49,24.29,23.96,24.28,23.56,23.63,23.18,22.46,22.98,23.35,22.65,23.19,22.87,23.28,23.74,23.55,24.16,24.69,25.18,26.32,25.70,24.74,25.70,26.26,25.10,24.91,26.59,26.75,25.95,25.51,26.73,26.62,26.17,26.33,26.96,27.05,26.56,26.80,26.77,25.94,25.60,24.78,24.70,24.44,23.73,24.30,23.07,22.72,22.47,23.26,23.52,23.99,24.40,25.05,24.79,24.76,25.14,25.03,25.45,24.77,24.69,24.31,24.00,23.71,24.29,24.08,23.83,24.01,24.42,24.29,24.84,24.81,25.55,25.55,26.33,26.57,26.81,27.37,27.17,26.78,25.74,26.27,25.44,26.01,25.26,25.53,25.19,25.04,24.87,26.02,26.35,26.32,26.29,25.47,25.49,25.93,25.61,24.55,25.07,25.74,24.92,24.30,25.35,25.49,24.65,24.58,25.41,25.00,25.56,25.36,25.76,26.75,26.55,25.96,26.32,25.88,26.27,25.83,26.39,26.85,26.84,27.49,27.63,27.83,27.64,27.26,27.81,27.83,27.25,26.96,27.54,26.98,26.30,26.77,27.04,26.21,26.25,26.67,26.64,25.89,26.27,26.33,26.59,27.32,26.93,26.51,26.81,27.06,27.30,26.35,26.87,26.48,26.82,26.56,27.05,26.84,26.25,26.75,27.22,26.94,26.94,27.09,27.12,27.07,28.14,27.93,27.51,27.27,26.90,26.84,26.81,26.71,27.21,27.28,27.21,27.25,27.47,27.82,27.26,27.51,27.40,27.39,27.08,26.89,27.18,27.12,26.44,26.76,27.21,26.56,25.90,26.57,26.02,26.95,27.17,26.67,27.05,27.62,27.36,26.89,27.41,26.51,26.92,26.73,26.26,26.30,26.43,26.37,26.71,26.89,27.33,27.30,27.24,26.57,27.10,26.69,27.00,26.95,26.47,26.22,26.13,25.54,25.56,25.14,25.23,24.56,24.30,24.44,24.69,24.83,25.20,25.39,26.00,25.87,26.25,26.52,26.71,27.10,26.80,27.33,27.34,27.59,27.75,27.56,27.20,27.65,26.89,26.65,26.11,26.51,26.86,26.13,26.07,26.80,26.66,25.92,26.16,26.88,26.24,25.83,26.46,26.53,25.77,25.87,26.25,26.17,25.52,25.59,26.29,26.20,26.47,25.77,25.90,26.62,26.38,25.86,26.01,26.60,25.86,25.81,25.59,25.25,24.50,24.72,25.16,25.11,25.44,25.05,25.80,25.84,25.99,26.43,26.30,26.77,26.91,27.34,27.44,27.81,27.55,27.09,27.10,27.00,26.62,26.16,26.02,25.58,25.37,26.06,25.55,25.06,24.82,25.35,24.73,25.25,25.16,24.30,24.93,25.18,24.93,24.90,24.85,24.30,25.13,25.05,25.58,25.91,26.05,26.60,26.25,25.53,26.45,26.52,25.75,25.74,26.91,27.02,26.40,26.19,27.12,26.78,26.57,26.94,27.17,27.04,26.86,27.37,27.38,26.52,26.26,25.54,25.18,25.30,24.28,24.78,23.79,23.57,23.85,24.58,24.31,25.34,25.58,26.00,25.91,25.42,25.60,25.99,26.61,26.05,25.65,25.36,25.18,24.62,25.14,25.45,24.66,24.73,24.82,24.77,25.48,25.14,26.05,26.03,26.91,27.11,26.94,27.61,27.37,26.96,26.06,26.46,25.59,26.21,25.28,25.84,25.37,25.50,25.34,26.45,26.28,26.32,26.03,25.35,25.57,25.77,25.35,24.29,25.13,25.50,24.63,24.30,25.32,25.29,24.24,24.60,25.48,24.81,25.19,25.21,25.88,26.62,26.56,25.85,26.38,25.79,26.34,25.91,26.37,26.89,26.64,27.31,27.47,27.65,27.47,27.07,27.61,27.60,26.84,26.72,27.31,26.57,25.88,26.50,26.62,25.44,25.63,26.18,25.78,24.94,25.69,25.49,26.48,27.07,26.88,26.47,26.63,26.94,27.29,25.95,26.86,26.11,26.84,26.34,27.01,26.87,26.36,26.62,26.89,26.76,27.43,27.28,27.04,27.61,28.39,28.05,27.77,27.64,24.51,25.06,25.08,24.99,24.33,24.91,24.15,23.85,23.25,24.05,23.57,23.19,23.25,22.81,22.60,22.41,22.53,22.14,21.56,21.69,21.04,22.16,22.00,22.00,21.55,21.88,22.75,22.19,22.44,22.72,22.91,22.75,23.47,23.58,23.64,24.22,23.00,23.35,22.30,22.13,21.57,21.48,21.22,21.68,21.26,21.56,21.95,21.96,22.27,22.81,22.63,22.52,23.17,23.70,24.22,23.28,24.22,24.68,24.30,23.50,23.48,23.70,23.31,22.98,23.53,23.34,22.78,22.90,22.77,22.85,22.24,22.41,22.16,20.82,21.85,20.77,21.61,21.79,22.17,22.19,23.28,23.23,24.02,23.95,24.09,24.79,25.02,24.88,24.97,24.25,24.60,25.19,24.72,24.55,25.20,25.20,25.36,24.65,25.15,24.83,25.00,24.73,24.06,24.44,24.43,24.63,24.72,23.85,24.31,23.75,23.43,24.38,24.22,24.17,24.56,24.56,24.75,25.01,24.39,24.48,24.55,24.06,24.88,24.92,25.50,25.46,25.22,24.88,24.04,24.27,23.63,24.11,24.17,23.64,23.74,23.14,23.70,23.07,24.07,22.94,23.71,22.73,23.16,22.66,23.80,23.29,23.05,24.19,24.03,22.56,23.33,22.75,23.43,23.30,23.42,23.38,23.37,23.51,23.73,24.23,24.14,24.29,24.09,24.20,24.07,24.26,24.31,24.30,24.20,24.00,23.46,23.24,22.77,22.61,22.40,22.14,22.17,22.05,22.02,21.77,22.15,22.19,22.46,22.17,22.21,22.53,22.63,22.53,22.52,23.18,22.79,22.54,22.88,23.34,23.17,23.04,23.33,23.71,23.35,23.50,23.77,24.12,23.91,23.54,22.88,23.04,22.63,23.04,23.04,22.53,21.84,22.12,20.57,20.36,20.14,20.02,20.45,20.58,20.36,20.04,19.83,19.38,20.09,19.31,18.69,19.11,19.88,18.87,18.08,19.16,19.40,18.28,18.08,19.53,19.82,20.28,21.18,21.96,21.12,19.88,18.68,18.24,16.81,15.91,16.98,15.71,16.12,16.87,17.17,17.46,17.55,17.70,18.86,18.66,19.38,20.45,19.33,18.56,18.62,19.04,18.29,18.51,18.02,17.26,17.68,17.84,15.59,15.82,17.18,17.11,18.18,17.90,17.06,18.18,17.34,16.44,16.05,15.24,14.64,14.15,14.18,15.91,16.03,15.19,15.53,16.83,17.24,16.41,14.98,16.16,17.34,16.96,17.48,17.93,18.58,17.56,17.97,19.14,17.82,17.77,16.96,17.48,16.56,17.37,16.97,18.57,18.21,19.75,20.05,21.24,21.67,21.70,20.87,19.70,19.42,17.99,18.89,17.63,18.76,17.54,18.72,18.40,19.34,19.30,20.29,21.96,21.20,20.80,19.70,20.37,20.30,20.10,20.31,19.86,20.12,19.75,19.56,19.65,18.82,19.17,17.74,17.84,19.38,18.29,20.35,19.95,21.05,21.55,21.86,21.40,22.04,21.41,20.63,21.51,21.89,20.70,20.29,21.65,21.11,19.99,20.66,21.42,20.27,19.70,21.23,20.97,20.08,20.18,21.20,20.36,20.09,20.78,20.98,20.12,20.53,20.92,21.15,21.54,22.93,23.41,24.90,25.45,25.61,26.26,26.47,22.97,23.67,23.57,23.52,23.11,23.77,23.46,23.52,22.67,23.92,23.81,22.87,22.61,22.57,22.46,21.81,21.83,21.60,21.19,20.93,19.78,21.07,21.61,22.47,21.82,22.50,22.75,22.44,23.48,23.18,23.27,23.56,24.42,24.18,24.37,25.10,24.37,25.05,23.66,23.86,23.07,23.79,21.96,22.30,22.35,23.25,23.07,22.18,23.45,23.87,22.98,22.81,24.10,24.10,24.31,23.45,24.61,24.66,24.40,23.85,23.21,23.32,23.19,22.64,22.48,22.50,22.34,21.81,21.26,21.21,19.84,20.75,19.89,18.73,18.58,16.73,16.98,16.32,17.00,16.44,17.73,17.72,18.69,19.48,19.76,20.39,20.46,20.46,20.72,19.71,20.43,20.80,20.16,19.78,21.14,20.97,20.83,19.92,21.14,21.06,20.85,20.25,19.70,20.41,19.67,19.71,20.95,20.20,20.78,20.14,20.06,20.83,20.23,21.32,21.19,20.72,21.09,21.01,19.96,20.62,20.83,20.26,20.96,21.34,21.48,21.20,21.29,20.08,19.62,19.86,19.60,19.72,20.29,19.86,20.58,19.69,20.66,19.81,21.01,19.83,21.02,20.12,20.62,20.98,21.53,21.33,20.50,21.58,21.33,19.77,20.71,19.21,19.86,18.31,18.88,18.38,18.87,18.80,19.12,19.59,19.14,19.64,19.30,19.77,19.48,19.11,19.38,19.17,19.69,18.30,18.69,18.43,17.61,17.69,17.08,18.19,18.00,19.06,18.67,17.73,18.27,17.60,18.40,18.60,17.49,17.81,18.69,18.03,17.55,18.53,18.73,17.29,17.64,19.08,18.65,17.50,18.51,19.22,18.74,18.60,19.34,19.70,19.45,18.80,17.28,17.31,16.83,16.38,15.64,14.76,15.56,14.98,13.64,12.99,11.76,10.47,9.77,11.43,9.56,8.95,6.37,9.78,10.51,9.48,10.39,11.86,12.10,11.47,12.59,13.45,12.69,13.03,14.21,15.49,16.57,17.71,18.07,19.12,18.65,17.12,16.92,15.13,16.19,14.84,12.68,13.72,12.46,11.22,10.55,9.21,7.09,5.50,4.07,2.89,1.68,0.77,1.68,3.14,4.72,5.11,6.35,8.01,9.07,9.78,8.22,8.88,10.06,9.85,7.26,8.60,6.56,8.70,9.01,8.62,9.80,10.04,11.88,11.84,13.19,14.16,15.11,13.23,14.51,14.45,13.20,12.73,13.06,13.78,12.80,11.04,10.96,9.97,7.80,8.36,6.76,4.96,6.54,6.29,9.63,10.52,11.67,12.24,13.04,13.25,15.74,15.96,17.00,17.49,18.17,18.87,19.30,19.65,19.14,18.41,18.09,17.26,16.83,15.34,14.41,13.09,12.41,12.79,11.33,12.82,13.33,15.38,15.81,13.68,13.52,12.16,12.62,11.03,10.91,11.76,13.08,12.37,13.57,13.27,14.12,15.87,14.80,16.56,17.53,18.10,18.57,19.20,19.79,19.78,20.01,19.62,19.36,19.01,18.63,18.40,18.37,18.15,17.17,17.42,17.56,16.48,15.90,16.70,16.12,14.50,15.43,15.82,14.49,13.95,14.63,14.73,13.75,13.84,14.48,13.94,12.69,12.52,11.14,13.39,14.41,15.80,19.26,20.77,20.13,21.95,22.72],[28.00,28.30,28.30,28.11,28.36,28.37,28.42,28.29,28.22,28.61,28.46,28.40,28.21,28.34,28.18,27.70,28.03,28.05,27.22,27.06,27.84,27.39,26.48,26.97,26.53,27.33,27.58,26.69,27.23,28.24,28.09,27.51,27.50,26.39,26.66,26.53,26.07,25.87,25.98,25.94,26.47,26.52,27.03,27.10,27.07,26.75,27.28,26.67,27.37,27.11,26.36,26.45,26.04,25.69,25.75,25.13,25.78,25.25,24.81,25.12,25.30,24.95,25.33,25.34,25.84,25.96,26.26,26.71,26.91,27.58,27.50,28.23,28.07,28.41,28.22,28.28,27.82,28.05,27.20,27.23,26.40,26.42,27.17,26.59,26.24,26.42,26.87,26.25,25.96,26.52,26.22,25.96,26.19,26.34,25.63,25.73,25.94,25.95,25.66,25.80,26.21,26.24,26.51,25.98,26.28,26.79,26.35,26.14,26.63,26.92,26.07,26.37,26.16,25.39,24.92,24.95,25.47,25.30,25.45,25.31,25.84,26.08,26.27,27.04,26.82,27.62,28.01,28.33,28.35,28.89,28.50,28.30,28.10,27.99,27.82,27.12,26.99,26.36,26.18,26.61,26.34,26.15,25.63,26.00,25.21,25.40,25.01,24.36,24.85,25.11,24.75,25.18,24.93,25.10,25.54,25.39,26.00,26.56,26.98,27.78,27.11,26.35,27.30,27.68,26.72,26.51,27.96,28.07,27.52,27.07,28.11,27.95,27.62,27.77,28.39,28.28,27.95,28.35,28.24,27.49,27.10,26.38,26.37,26.04,25.48,26.13,25.05,24.95,24.64,25.29,25.35,25.96,26.26,26.77,26.55,26.41,26.78,26.53,27.19,26.42,26.34,25.89,25.53,25.48,25.98,25.87,25.73,25.65,26.04,26.01,26.47,26.43,27.15,27.04,27.74,28.02,28.19,28.75,28.41,28.14,27.21,27.62,27.05,27.47,26.81,27.11,26.77,26.71,26.64,27.56,27.82,27.76,27.79,27.19,27.13,27.44,27.13,26.09,26.63,27.28,26.49,25.83,26.87,27.01,26.31,26.19,26.92,26.60,27.14,26.85,27.22,28.06,27.93,27.44,27.74,27.32,27.74,27.38,27.77,28.11,28.16,28.63,28.72,28.88,28.72,28.49,28.87,28.98,28.57,28.24,28.76,28.25,27.75,28.12,28.36,27.80,27.70,28.07,28.03,27.54,27.80,27.98,27.91,28.72,28.35,27.85,28.01,28.40,28.65,27.80,28.31,27.89,28.17,27.99,28.32,28.23,27.86,28.19,28.55,28.23,28.26,28.36,28.27,27.99,29.02,28.85,28.47,28.29,28.15,28.18,28.03,27.92,28.30,28.48,28.42,28.42,28.67,28.95,28.58,28.82,28.63,28.72,28.41,28.19,28.53,28.45,27.86,28.09,28.55,27.92,27.41,28.04,27.67,28.31,28.53,28.06,28.35,28.78,28.63,28.29,28.66,27.92,28.32,28.07,27.86,27.84,27.98,27.92,28.03,28.28,28.59,28.62,28.59,28.06,28.50,28.07,28.40,28.28,27.89,27.78,27.63,27.10,27.19,26.78,26.88,26.26,26.11,26.43,26.68,26.52,26.90,26.89,27.48,27.36,27.68,27.93,28.04,28.41,28.14,28.64,28.49,28.77,28.84,28.64,28.35,28.96,28.38,28.06,27.72,27.89,28.12,27.58,27.71,28.05,28.03,27.35,27.67,28.22,27.55,27.31,27.86,27.92,27.18,27.54,27.67,27.72,27.19,27.46,27.81,27.73,27.97,27.37,27.55,27.99,27.73,27.50,27.72,28.08,27.48,27.66,27.35,27.06,26.59,26.67,27.11,26.83,27.08,26.59,27.28,27.28,27.28,27.91,27.75,28.01,28.14,28.52,28.59,28.98,28.78,28.40,28.62,28.45,27.99,27.50,27.60,26.91,27.22,27.73,27.16,26.90,26.75,27.29,26.70,27.00,27.17,26.39,26.87,26.98,26.99,26.69,26.70,26.12,26.73,26.66,26.93,27.35,27.54,28.05,27.60,26.98,27.82,27.92,27.31,27.14,28.22,28.30,27.75,27.63,28.41,28.12,27.91,28.29,28.55,28.34,28.18,28.80,28.69,27.92,27.80,27.16,26.76,26.84,26.00,26.59,25.79,25.82,25.75,26.40,26.24,27.13,27.28,27.69,27.55,27.03,27.32,27.51,28.14,27.64,27.16,26.88,26.78,26.55,26.75,26.96,26.39,26.43,26.56,26.53,27.01,26.71,27.51,27.46,28.16,28.39,28.27,28.86,28.58,28.27,27.57,27.81,27.18,27.64,26.90,27.36,26.86,27.05,27.17,27.86,27.67,27.86,27.68,27.30,27.11,27.30,27.05,26.15,26.75,27.16,26.45,26.00,26.85,26.86,26.09,26.22,26.88,26.46,26.89,26.78,27.28,27.98,27.94,27.37,27.79,27.27,27.73,27.38,27.65,28.20,27.89,28.49,28.54,28.86,28.77,28.15,28.65,28.86,28.28,27.98,28.55,28.15,27.28,27.81,27.94,27.26,27.09,27.56,27.50,26.99,27.35,27.35,27.85,28.54,28.36,27.83,27.89,28.29,28.54,27.38,28.25,27.53,28.15,27.77,28.31,28.11,27.81,27.99,28.25,28.11,28.65,28.50,28.15,28.29,29.18,28.92,28.69,28.58,26.35,26.75,26.85,26.90,26.31,26.90,26.22,25.68,25.26,26.01,25.61,25.40,25.33,25.01,24.80,24.81,24.79,24.56,24.12,24.18,23.35,24.50,24.30,24.35,23.85,24.08,25.08,24.33,24.73,25.06,24.98,24.89,25.58,25.74,25.78,26.23,25.24,25.58,24.60,24.38,23.92,24.04,23.46,23.95,23.61,24.11,24.29,24.17,24.52,24.98,24.81,24.80,25.22,25.63,26.05,25.20,26.16,26.47,26.50,25.69,25.39,26.07,25.56,25.13,25.64,25.68,24.91,25.09,24.86,24.95,24.30,24.33,24.40,22.92,24.18,23.08,23.75,24.11,24.27,24.66,25.00,25.38,26.01,25.99,26.41,27.10,27.25,27.05,27.31,26.23,26.51,27.47,26.91,26.63,27.24,27.37,27.48,26.61,27.09,26.68,26.93,26.82,26.06,26.45,26.72,26.74,26.73,26.02,26.36,25.92,25.54,26.13,25.99,26.07,26.36,26.43,26.69,27.06,26.37,26.32,26.55,26.02,26.86,27.09,27.49,27.40,27.34,26.80,25.92,26.14,25.56,26.04,25.88,25.62,25.54,25.10,25.50,25.11,25.82,25.50,25.83,25.27,25.61,25.43,25.90,25.64,25.40,26.15,25.91,24.76,25.39,25.02,25.36,25.23,25.23,25.23,25.31,25.48,25.58,26.04,25.79,26.25,25.84,26.08,25.93,26.21,26.62,26.52,26.48,25.78,25.63,25.22,25.00,24.69,24.65,24.42,24.38,24.30,24.35,23.77,24.03,24.36,24.37,24.13,24.47,24.62,24.67,24.72,24.85,25.27,24.98,24.86,25.21,25.52,25.40,25.29,25.65,25.99,25.62,25.94,26.19,26.44,26.44,25.85,25.17,25.47,25.30,25.32,25.26,24.48,24.41,24.29,22.96,22.50,22.34,21.98,22.57,22.63,22.04,21.98,21.76,20.86,21.76,21.20,20.53,21.27,21.94,20.94,20.63,21.33,21.71,20.80,20.64,21.71,22.05,22.76,23.46,24.62,23.52,22.38,21.38,20.69,19.27,18.34,19.32,17.89,18.29,18.81,19.24,19.17,19.58,19.65,20.53,21.13,21.67,20.62,22.51,19.87,20.33,20.53,19.40,19.16,18.37,17.28,18.44,18.53,16.81,17.32,18.65,18.12,20.18,19.44,18.43,20.48,19.06,17.71,18.27,16.46,16.24,15.55,16.84,17.71,18.37,17.36,17.23,18.97,19.75,18.19,16.36,17.22,19.15,18.22,18.40,19.75,20.42,19.93,19.55,20.73,19.78,19.97,19.72,19.98,19.47,20.20,19.75,21.03,20.97,22.12,22.60,23.46,24.11,24.46,23.35,22.18,21.82,20.47,21.16,20.33,21.30,20.24,21.08,20.93,21.40,21.53,22.80,24.29,23.44,23.48,22.32,23.10,22.88,22.76,22.67,21.95,22.58,21.86,21.73,21.99,21.01,21.63,20.11,19.91,21.66,20.62,22.61,22.51,23.55,23.94,24.11,23.78,24.38,23.82,22.93,23.69,24.04,23.15,22.71,23.77,23.30,22.52,22.80,23.48,22.77,22.19,23.38,23.12,22.45,22.60,23.24,22.72,22.34,23.05,23.02,22.42,22.24,23.07,23.17,23.65,25.12,25.59,26.92,27.11,27.18,27.72,27.73,25.17,25.69,25.75,25.75,25.16,26.12,25.68,25.67,25.10,26.05,25.88,25.24,25.05,24.97,24.87,24.34,24.32,24.19,23.89,23.74,22.88,23.79,24.23,24.81,24.48,24.98,25.23,24.79,25.68,25.44,25.39,25.64,26.32,26.22,26.23,26.92,26.28,26.76,25.80,26.19,25.70,25.96,24.66,24.87,24.96,25.78,25.38,24.62,25.68,25.88,25.15,25.24,26.17,26.20,26.41,25.59,26.47,26.45,26.58,26.05,25.45,25.76,25.61,24.90,24.87,25.19,24.71,24.37,23.78,23.31,22.21,22.74,21.63,20.46,20.70,18.42,18.87,17.75,18.63,18.42,19.16,19.54,20.50,21.50,21.71,22.45,22.80,22.72,23.32,22.10,22.67,23.22,22.21,21.97,23.19,23.18,23.10,22.08,23.00,23.01,22.96,22.27,21.74,22.35,22.23,22.66,23.31,23.15,23.26,22.60,22.12,22.85,22.09,23.13,23.11,22.57,22.97,22.95,21.75,22.65,23.06,22.41,23.43,23.68,23.91,23.66,23.50,22.36,22.06,21.78,21.47,21.45,21.90,21.48,22.00,21.37,22.60,22.08,23.17,22.78,23.40,22.89,24.01,23.74,23.96,24.00,23.42,23.96,23.37,21.97,22.09,21.20,21.48,20.07,20.46,19.85,20.64,20.43,21.25,21.66,21.33,22.00,21.66,21.84,21.24,20.80,21.91,21.11,21.96,20.58,20.47,20.46,19.28,19.42,18.86,19.93,19.76,20.79,20.98,20.13,20.45,19.63,20.35,20.25,19.40,19.81,20.59,19.75,19.42,20.22,20.61,19.36,19.49,20.84,20.60,19.69,20.19,21.22,20.94,20.57,21.05,21.70,21.48,21.07,19.77,19.23,18.51,18.33,17.06,15.78,17.43,17.24,15.60,14.74,12.78,10.88,10.15,12.08,11.30,9.74,7.50,10.92,11.83,10.18,12.70,14.58,14.03,13.79,15.45,16.46,16.02,15.85,16.90,18.03,19.40,20.05,20.99,21.47,21.03,20.35,19.80,18.42,19.05,18.12,16.11,17.10,15.38,13.91,13.20,10.91,8.54,6.79,4.97,5.14,3.18,1.78,0.77,1.92,3.46,4.26,5.04,7.07,7.91,9.05,6.63,7.39,9.50,10.15,7.22,9.20,8.24,11.21,10.97,11.03,11.92,11.65,15.07,14.57,16.52,16.67,17.62,15.76,17.62,17.02,15.64,14.78,15.89,16.36,15.24,13.36,13.25,10.84,9.24,10.58,7.18,5.14,7.98,7.20,11.16,10.97,13.63,14.17,15.85,16.63,18.65,18.91,19.92,20.51,21.19,21.29,21.95,22.58,21.91,21.41,21.59,20.06,19.43,17.91,17.35,15.12,15.02,14.07,11.82,14.22,14.84,17.06,16.71,15.95,15.92,14.25,13.95,13.16,12.11,12.61,14.35,14.03,15.04,16.09,16.19,18.43,17.23,18.58,19.95,20.51,21.35,21.79,22.64,22.32,22.40,21.70,21.73,21.51,21.02,20.62,21.12,20.70,19.91,20.01,20.17,19.44,18.42,19.19,18.97,17.57,18.21,18.75,17.61,16.40,17.54,17.47,16.19,16.03,16.96,15.87,13.53,13.84,12.28,14.86,16.13,17.14,21.00,21.80,21.46,23.56,24.49],[27.70,28.23,28.28,28.07,28.37,28.45,28.46,28.39,28.35,28.69,28.39,28.41,28.15,28.34,28.22,27.68,27.96,27.89,27.19,27.10,27.68,27.27,26.39,26.80,26.49,27.23,27.38,26.61,27.05,28.03,27.82,27.27,27.40,26.28,26.57,26.45,25.81,25.76,25.95,25.92,26.44,26.51,26.97,26.92,26.98,26.63,27.21,26.60,27.23,27.09,26.31,26.29,25.98,25.79,25.69,25.28,25.68,25.26,24.69,24.80,24.87,25.10,25.46,25.55,26.07,26.00,26.20,26.65,26.85,27.62,27.28,28.26,28.19,28.47,28.41,28.52,27.98,27.90,27.16,27.38,26.59,26.55,27.25,26.49,26.18,26.52,26.85,26.10,25.82,26.43,26.10,25.88,26.13,26.21,25.60,25.47,25.93,25.91,25.59,25.32,26.02,25.83,26.17,25.80,25.80,26.53,26.27,25.79,26.10,26.67,25.76,26.01,25.76,25.26,24.65,24.78,25.13,25.13,25.33,25.17,25.78,25.99,26.16,26.98,26.88,27.84,28.16,28.54,28.44,28.92,28.60,28.37,28.17,27.93,27.77,27.15,26.98,26.46,26.15,26.78,26.22,25.84,25.66,26.06,25.30,25.41,25.11,24.44,24.81,25.26,24.35,24.85,24.74,24.98,25.21,25.36,25.78,26.47,26.93,27.84,27.37,26.36,27.36,27.74,26.80,26.66,27.95,28.06,27.45,26.99,28.02,27.79,27.46,27.65,28.05,27.98,27.73,27.92,27.77,27.29,26.96,26.34,26.21,26.08,25.40,25.92,24.74,24.66,24.24,25.17,25.17,25.83,26.14,26.71,26.37,26.23,26.58,26.52,26.97,26.32,26.34,25.97,25.56,25.32,26.04,25.84,25.53,25.68,25.96,25.95,26.37,26.27,27.00,26.86,27.59,27.70,27.63,28.21,28.04,27.74,26.94,27.38,26.87,27.31,26.71,26.96,26.73,26.52,26.49,27.51,27.65,27.56,27.48,26.64,26.88,27.22,26.82,25.84,26.56,27.02,26.26,25.79,26.76,26.77,26.08,26.02,26.73,26.20,26.70,26.60,26.95,27.69,27.55,27.22,27.48,27.14,27.56,27.27,27.67,28.12,28.06,28.59,28.61,28.75,28.60,28.29,28.68,28.77,28.15,28.02,28.44,27.92,27.42,27.81,27.99,27.35,27.42,27.65,27.66,27.00,27.19,27.51,27.71,28.32,27.99,27.53,27.83,27.99,28.15,27.35,27.81,27.50,27.85,27.69,28.10,28.00,27.67,28.08,28.30,28.06,28.14,28.15,28.30,28.05,28.80,28.72,28.39,28.04,27.79,27.87,27.74,27.66,28.15,28.12,28.16,28.16,28.38,28.60,28.19,28.46,28.33,28.36,28.08,27.93,28.12,28.11,27.70,27.88,28.19,27.57,27.18,27.63,27.36,27.97,28.04,27.69,27.96,28.48,28.27,27.87,28.35,27.62,27.80,27.73,27.34,27.26,27.41,27.20,27.61,27.78,28.21,28.14,28.08,27.71,28.03,27.74,27.96,28.03,27.59,27.42,27.32,26.91,26.88,26.47,26.56,25.94,25.80,25.76,26.07,26.25,26.72,26.81,27.27,27.16,27.37,27.62,27.80,28.09,27.87,28.32,28.33,28.45,28.57,28.45,28.13,28.34,27.80,27.56,27.19,27.52,27.81,27.25,27.16,27.70,27.73,27.02,27.05,27.83,27.32,27.00,27.45,27.57,26.99,26.99,27.41,27.34,26.83,26.79,27.43,27.31,27.58,27.01,27.15,27.66,27.51,27.11,27.25,27.76,27.08,27.18,26.80,26.50,25.98,26.10,26.61,26.49,26.78,26.41,27.05,27.08,27.19,27.61,27.49,27.83,27.88,28.28,28.29,28.64,28.42,28.01,28.19,27.99,27.61,27.19,27.15,26.70,26.63,27.25,26.74,26.30,26.15,26.71,26.02,26.58,26.41,25.67,26.16,26.49,26.25,26.23,26.22,25.73,26.34,26.43,26.73,27.19,27.28,27.66,27.55,26.83,27.59,27.66,27.14,27.10,27.92,27.97,27.55,27.43,28.09,27.83,27.61,27.94,28.11,27.99,27.87,28.25,28.15,27.60,27.45,26.97,26.68,26.78,25.87,26.20,25.33,25.16,25.34,25.92,25.68,26.59,26.86,27.28,27.06,26.73,26.95,27.25,27.74,27.34,27.03,26.85,26.62,26.15,26.73,26.83,26.20,26.27,26.34,26.24,26.76,26.62,27.34,27.22,27.93,28.04,27.74,28.40,28.27,27.93,27.18,27.56,27.04,27.45,26.86,27.10,26.82,26.73,26.78,27.60,27.52,27.65,27.27,26.70,26.92,27.15,26.73,25.79,26.64,27.00,26.19,25.94,26.85,26.82,25.88,26.24,26.81,26.16,26.57,26.55,27.11,27.70,27.62,27.26,27.52,27.16,27.51,27.28,27.50,28.01,27.80,28.32,28.42,28.57,28.43,28.07,28.52,28.53,27.84,27.80,28.28,27.66,27.06,27.59,27.63,26.78,26.98,27.35,27.15,26.48,26.94,27.09,27.75,28.16,27.98,27.62,27.73,27.94,28.17,27.14,27.88,27.31,27.87,27.54,28.01,27.89,27.41,27.66,27.79,27.79,28.38,28.27,28.18,28.39,28.94,28.79,28.50,28.22,25.87,26.29,26.33,26.30,25.74,26.25,25.62,25.39,24.74,25.62,25.18,24.93,24.93,24.43,24.10,24.25,24.15,23.86,23.53,23.51,22.80,23.80,23.79,23.79,23.40,23.67,24.54,23.79,24.05,24.49,24.51,24.46,25.05,25.16,25.41,26.04,24.86,25.10,24.13,23.89,23.63,23.69,23.13,23.40,23.34,23.76,23.76,23.79,24.15,24.70,24.27,24.21,24.80,25.28,25.72,24.88,25.81,26.12,25.93,25.07,25.10,25.32,24.80,24.41,24.99,25.06,24.31,24.47,24.38,24.73,24.06,23.99,23.72,22.77,23.68,22.92,23.53,23.70,23.76,24.00,24.69,24.63,25.89,25.71,26.15,26.64,26.69,26.54,26.60,25.97,26.19,26.79,26.29,26.16,26.74,26.78,26.79,26.11,26.61,26.31,26.53,26.41,25.72,25.93,26.06,26.10,26.34,25.47,25.79,25.24,24.98,25.90,25.82,25.86,26.18,26.25,26.43,26.42,26.04,25.99,26.10,25.68,26.44,26.43,26.87,26.82,26.65,26.58,25.86,25.83,25.43,25.82,25.82,25.53,25.48,24.76,25.32,24.55,25.48,24.59,25.24,24.32,24.69,24.50,25.20,24.99,24.61,25.52,25.42,24.01,25.16,24.26,24.99,24.84,24.93,25.10,24.95,25.09,25.22,25.95,25.59,26.04,25.52,26.11,25.80,25.99,26.16,26.03,26.09,25.20,25.19,24.76,24.42,24.38,24.28,23.98,24.03,23.89,23.68,23.66,23.50,23.76,23.85,23.61,23.80,24.10,24.45,24.13,24.21,25.08,24.80,24.18,24.98,25.31,25.12,24.82,25.38,25.60,25.32,25.59,25.81,25.91,26.08,25.34,24.76,25.13,24.79,24.36,24.58,23.51,23.51,23.18,22.20,21.80,21.40,21.13,21.45,21.68,21.15,20.38,20.32,20.26,20.97,20.33,20.06,20.81,21.21,20.37,20.16,21.03,21.20,20.07,20.22,21.62,21.67,22.40,23.23,24.06,23.03,21.93,21.06,20.49,19.76,18.62,18.96,18.32,18.44,18.64,19.40,19.12,19.59,18.84,19.88,20.44,20.45,20.63,20.48,20.51,19.74,19.98,18.54,18.50,18.29,16.87,17.75,17.92,16.44,16.75,18.11,17.81,19.34,19.05,18.02,20.12,19.05,17.83,18.01,16.41,16.88,15.61,16.60,17.19,17.86,16.67,17.03,17.97,18.96,17.70,15.75,17.39,18.89,18.21,18.27,19.45,19.97,18.71,19.40,19.98,19.67,19.44,19.29,19.78,19.31,20.04,19.81,20.71,20.84,21.99,22.41,23.10,23.62,23.87,22.98,22.21,21.93,20.66,21.07,20.14,20.80,20.02,20.36,20.50,20.68,20.95,21.73,23.30,22.62,22.27,21.62,22.29,22.15,21.62,21.75,21.27,22.05,21.26,21.53,21.42,20.85,21.28,20.13,20.47,21.60,21.17,22.72,22.67,23.52,23.80,23.89,23.60,24.08,23.54,22.72,23.35,23.85,22.70,22.30,23.57,23.12,22.04,22.49,23.23,22.42,21.73,23.05,22.86,22.31,21.98,22.97,22.38,22.04,22.24,22.79,22.11,21.75,22.04,22.28,23.40,24.50,25.36,26.44,26.79,26.75,27.28,27.20,24.87,25.40,25.47,25.33,24.92,25.48,25.15,25.19,24.43,25.57,25.38,24.71,24.54,24.41,24.12,23.67,23.50,23.39,23.13,22.87,21.81,22.87,23.23,24.17,23.41,24.23,24.44,23.84,25.01,24.75,24.76,24.92,25.97,25.54,25.88,26.49,25.73,26.52,25.23,25.34,24.76,25.57,23.46,23.73,24.07,24.97,24.69,23.91,24.98,25.44,24.52,24.42,25.63,25.48,25.86,25.03,26.01,26.09,25.96,25.43,24.93,24.90,24.71,24.13,24.07,24.33,23.95,23.57,23.29,23.18,21.90,22.68,21.48,20.79,20.91,19.31,19.97,19.16,19.57,19.37,20.34,20.10,20.81,21.15,21.48,22.43,22.67,22.34,22.98,21.46,22.29,22.87,21.87,21.45,23.07,23.07,22.75,21.83,22.95,23.21,23.25,22.41,21.56,22.43,22.36,22.54,23.43,22.97,23.05,22.49,22.10,23.06,22.29,23.47,23.28,23.03,23.24,23.07,21.65,22.61,23.00,22.04,22.98,23.49,23.83,23.45,23.36,22.10,21.61,21.60,21.64,21.82,22.03,21.82,22.70,21.46,22.62,21.71,23.28,22.18,23.28,22.64,23.16,23.28,23.70,23.63,22.69,23.68,23.51,21.68,22.54,21.35,21.85,20.63,21.00,20.59,20.87,20.65,21.08,21.35,21.22,21.67,21.41,21.96,21.66,21.49,21.84,21.43,21.65,20.59,20.61,20.67,20.04,19.93,19.63,20.49,20.57,21.02,21.16,20.55,20.69,20.12,20.66,20.71,19.88,20.48,20.95,20.52,19.97,20.82,20.89,19.76,19.96,20.92,20.55,19.59,20.51,21.06,20.36,20.16,21.19,21.49,21.34,20.40,19.23,19.19,18.84,18.56,17.54,17.03,17.97,17.59,16.06,14.86,13.92,12.75,11.72,13.24,12.13,10.46,8.60,10.51,12.27,11.04,11.75,13.35,14.39,13.65,14.07,15.03,14.80,14.50,15.08,16.88,18.59,19.62,20.42,21.39,20.33,18.83,18.59,16.58,17.48,15.68,13.59,15.02,13.65,12.24,12.10,10.42,8.65,6.66,6.30,5.32,4.89,3.43,1.52,0.77,2.10,3.29,3.85,5.69,6.49,7.65,5.93,5.30,7.43,8.02,6.42,7.83,6.16,8.88,8.61,10.44,10.54,10.85,12.57,11.94,14.63,15.30,15.98,14.22,15.37,15.20,13.22,12.72,13.42,13.42,12.92,10.45,10.47,9.07,8.17,8.64,7.26,5.58,7.86,8.45,11.11,11.25,12.90,13.25,13.79,14.82,16.88,16.97,18.35,18.86,20.08,20.47,21.28,21.62,20.89,20.37,20.00,18.72,17.80,16.32,16.17,14.47,14.14,14.05,13.12,14.71,15.69,18.23,18.52,16.06,16.31,15.16,14.75,13.70,12.79,13.45,14.78,13.88,15.27,15.92,15.56,17.23,16.09,18.36,18.76,19.77,20.31,20.81,21.93,21.79,22.27,21.79,21.81,20.88,20.14,20.68,20.47,19.39,18.88,19.97,19.69,18.10,18.04,19.17,18.35,16.91,18.28,18.30,17.11,16.33,17.46,17.14,15.41,15.64,17.17,16.08,14.92,14.68,13.70,16.55,17.60,18.01,21.35,22.40,21.50,23.41,23.88],[27.84,28.35,28.43,27.98,28.39,28.54,28.42,28.25,28.48,28.82,28.47,28.52,28.25,28.46,28.11,27.62,28.10,27.99,27.04,26.95,27.77,27.25,26.31,26.85,26.24,27.18,27.33,26.53,27.11,28.07,27.93,27.34,27.55,26.32,26.81,26.47,25.96,25.83,26.22,26.16,26.42,26.72,27.13,27.25,27.12,26.49,27.26,26.53,27.33,27.10,26.31,26.16,25.99,25.68,25.70,25.07,25.66,25.09,24.60,24.92,25.20,24.89,25.36,25.30,25.95,25.91,26.16,26.56,26.83,27.60,27.29,28.23,28.15,28.53,28.47,28.49,27.83,28.13,27.30,27.44,26.71,26.76,27.29,26.65,26.47,26.68,26.83,26.18,26.10,26.63,26.15,25.97,26.17,26.30,25.58,25.71,25.98,25.87,25.53,25.56,26.21,26.37,26.38,25.77,26.11,26.86,26.25,25.84,26.50,26.84,25.80,26.29,25.98,25.25,24.83,24.86,25.17,25.22,25.39,25.27,25.84,25.97,26.21,26.90,26.85,27.70,28.09,28.51,28.47,28.96,28.63,28.43,28.27,28.10,27.77,27.15,27.04,26.31,26.39,26.93,26.35,26.17,26.01,26.24,25.59,25.85,25.35,24.85,25.09,25.42,24.84,25.08,24.94,25.03,25.37,25.34,25.83,26.46,26.98,27.79,27.36,26.34,27.27,27.66,26.66,26.54,27.91,28.09,27.51,27.00,28.10,27.89,27.45,27.62,28.15,28.04,27.74,28.05,27.93,27.22,26.91,26.24,26.26,26.02,25.37,25.89,24.87,24.76,24.28,25.16,25.27,25.92,26.12,26.69,26.33,26.19,26.58,26.43,27.10,26.28,26.29,25.90,25.53,25.38,25.98,25.87,25.71,25.69,26.11,25.99,26.41,26.34,27.03,26.88,27.62,27.85,27.79,28.45,28.16,27.85,26.99,27.37,26.89,27.32,26.77,26.96,26.81,26.59,26.63,27.56,27.64,27.62,27.65,27.19,27.03,27.24,27.04,26.15,26.62,27.05,26.39,25.88,26.79,26.93,26.20,26.12,26.75,26.43,26.92,26.62,27.00,27.87,27.66,27.24,27.52,27.19,27.57,27.26,27.74,28.15,28.02,28.66,28.64,28.84,28.71,28.37,28.81,28.90,28.36,28.08,28.64,28.13,27.63,27.98,28.21,27.69,27.60,27.85,27.88,27.42,27.59,27.66,27.77,28.59,28.22,27.65,27.91,28.11,28.39,27.60,28.07,27.76,28.06,27.92,28.25,28.07,27.78,28.24,28.42,28.23,28.18,28.22,28.23,28.06,28.99,28.85,28.50,28.13,27.92,27.85,27.86,27.65,28.16,28.21,28.19,28.12,28.46,28.76,28.32,28.51,28.42,28.53,28.09,27.97,28.33,28.29,27.65,27.96,28.39,27.74,27.17,27.92,27.25,28.15,28.22,27.87,28.12,28.59,28.40,27.95,28.52,27.72,28.11,27.80,27.63,27.47,27.76,27.57,27.65,27.97,28.31,28.38,28.30,27.65,28.23,27.79,28.08,28.12,27.70,27.48,27.50,26.97,27.13,26.60,26.82,25.98,25.93,26.03,26.46,26.44,26.95,26.79,27.34,27.13,27.44,27.65,27.80,28.17,27.85,28.31,28.33,28.57,28.70,28.52,28.15,28.62,28.03,27.77,27.52,27.76,27.88,27.28,27.38,27.84,27.67,27.01,27.26,28.00,27.23,27.04,27.52,27.58,26.91,27.21,27.54,27.37,27.01,27.12,27.66,27.78,27.82,27.12,27.45,28.10,27.67,27.42,27.82,28.12,27.40,27.72,27.33,26.86,26.39,26.32,26.86,26.73,26.85,26.49,27.10,27.08,27.12,27.55,27.44,27.77,27.83,28.30,28.30,28.77,28.62,28.14,28.45,28.14,27.70,27.24,27.26,26.75,27.10,27.55,26.96,26.68,26.60,27.05,26.47,26.91,26.81,26.14,26.56,26.73,26.62,26.38,26.58,25.99,26.46,26.51,26.75,27.11,27.28,27.68,27.61,26.80,27.58,27.74,27.25,27.12,27.98,28.13,27.73,27.49,28.27,28.00,27.77,28.10,28.35,28.13,27.95,28.50,28.49,27.63,27.58,26.99,26.67,26.78,25.91,26.37,25.62,25.51,25.55,26.14,25.92,26.86,27.09,27.50,27.32,26.87,27.15,27.40,27.98,27.49,26.98,26.87,26.69,26.39,26.68,26.78,26.37,26.27,26.55,26.36,26.90,26.70,27.42,27.33,28.05,28.31,27.92,28.65,28.36,28.02,27.33,27.61,26.99,27.51,26.87,27.20,26.90,26.97,27.02,27.83,27.62,27.84,27.58,27.18,27.17,27.20,27.01,26.13,26.75,27.02,26.32,26.00,26.80,26.79,25.94,26.16,26.80,26.25,26.58,26.57,27.09,27.88,27.75,27.22,27.61,27.21,27.60,27.30,27.62,28.12,27.80,28.39,28.47,28.76,28.60,28.12,28.55,28.74,28.03,27.84,28.45,27.83,27.10,27.64,27.78,27.01,26.93,27.31,27.12,26.62,27.04,27.03,27.63,28.37,28.14,27.56,27.63,27.97,28.36,27.27,28.07,27.44,28.05,27.72,28.22,28.04,27.61,27.89,27.93,27.96,28.47,28.35,28.20,28.36,29.14,28.93,28.61,28.27,26.55,26.79,26.75,26.79,26.12,26.62,25.92,25.52,24.88,25.70,25.29,24.99,25.06,24.54,24.35,24.49,24.23,24.07,23.85,23.83,23.21,24.19,24.07,24.10,23.77,24.03,24.72,24.01,24.37,24.80,24.80,24.69,25.36,25.55,25.56,26.22,25.05,25.42,24.43,24.61,24.16,24.15,23.41,23.33,23.65,24.26,24.02,24.00,24.33,24.77,24.47,24.50,25.00,25.35,25.90,25.01,26.03,26.36,26.26,25.39,25.29,25.73,25.28,24.68,25.14,25.54,24.99,24.76,24.87,24.82,24.27,24.44,24.02,23.21,24.03,23.37,23.93,23.99,24.27,24.06,24.72,24.79,25.47,25.82,26.42,26.93,27.03,26.86,26.98,25.95,26.50,27.35,26.79,26.29,27.17,27.42,27.22,26.33,27.04,26.55,26.88,26.60,25.72,26.12,26.24,26.36,26.60,25.76,25.94,25.42,25.03,26.03,25.74,26.02,26.40,26.41,26.74,26.88,26.11,26.33,26.38,25.81,26.73,26.82,27.26,27.17,27.03,26.60,25.82,25.82,25.35,25.83,25.86,25.60,25.45,24.80,25.18,24.57,25.55,24.90,25.35,24.59,24.98,24.92,25.42,25.27,24.99,25.81,25.55,24.15,25.20,24.54,25.10,25.04,25.00,25.05,25.18,25.10,25.30,25.95,25.58,26.01,25.32,25.78,25.63,25.76,26.11,25.94,26.23,25.11,25.21,24.92,24.72,24.66,24.45,24.38,24.23,24.16,23.84,23.77,23.74,23.49,23.86,23.69,23.61,24.06,24.34,24.34,24.23,25.10,24.84,24.28,25.24,25.46,25.23,24.81,25.72,26.02,25.42,25.79,26.44,26.41,26.64,25.67,24.75,25.47,25.20,24.53,24.79,23.56,23.79,23.58,22.30,22.17,21.76,21.20,21.97,22.10,21.76,21.73,20.93,21.07,21.88,21.06,20.86,21.79,21.81,21.15,21.07,21.86,21.74,21.06,21.28,22.47,22.24,23.29,23.49,24.52,23.41,22.66,22.20,21.58,20.61,19.73,19.74,19.24,19.17,19.12,19.69,19.45,19.70,19.46,20.37,20.18,20.74,20.14,20.77,19.77,20.99,20.04,18.55,18.69,17.62,16.50,18.15,18.27,15.48,17.11,18.42,17.41,18.97,18.70,17.92,19.70,18.87,17.95,18.22,17.32,17.40,16.84,17.87,18.65,18.96,17.57,17.71,18.89,19.64,18.44,15.72,17.90,19.34,18.41,18.81,20.20,20.46,19.46,20.09,20.16,20.18,20.05,19.96,20.28,19.84,20.52,20.59,21.33,21.77,22.35,23.26,23.35,24.17,24.44,23.50,23.02,22.46,21.34,21.35,20.94,21.39,20.43,21.14,20.89,21.10,21.12,21.89,23.67,23.16,22.54,21.70,22.18,21.98,21.86,21.99,21.44,22.10,21.60,21.93,22.02,21.23,21.75,20.67,20.92,21.77,21.93,23.08,23.23,23.82,23.92,24.14,23.64,24.18,23.87,22.93,23.14,23.85,23.10,22.56,23.48,23.43,22.49,22.76,23.44,22.98,22.12,23.22,23.39,22.89,22.49,23.33,23.04,22.30,22.71,23.35,22.90,22.30,22.59,22.52,23.54,24.63,25.52,26.70,27.16,27.32,27.80,27.74,25.27,25.60,25.68,25.66,25.14,25.93,25.36,25.41,24.66,25.68,25.55,24.87,24.76,24.48,24.34,23.91,23.78,23.66,23.51,23.27,22.12,23.64,23.76,24.49,23.84,24.81,24.85,24.33,25.47,25.05,25.21,25.41,26.23,26.29,26.12,26.75,26.01,26.70,25.63,25.81,25.26,25.84,23.99,24.08,24.48,25.46,25.04,24.21,25.29,25.69,24.91,24.78,25.80,25.74,26.06,25.35,26.25,26.39,26.60,25.78,25.22,25.63,25.51,24.53,24.57,25.24,24.76,24.11,23.64,23.46,21.92,22.78,21.82,20.43,21.06,18.95,19.85,19.02,19.56,19.30,19.96,19.93,20.93,21.48,22.11,22.82,23.07,22.80,23.25,22.24,22.58,23.36,22.44,22.18,23.32,23.50,23.15,22.33,23.32,23.29,23.45,22.66,21.79,22.68,22.47,22.99,23.49,23.24,23.22,22.70,22.24,23.27,22.43,23.51,23.32,22.81,23.27,23.27,21.95,22.97,23.05,22.60,23.55,23.81,24.11,23.70,23.47,22.69,21.98,22.14,21.84,21.89,22.61,21.90,22.79,21.53,22.68,21.81,23.37,22.57,23.37,22.89,23.59,23.40,23.88,23.71,23.04,23.75,23.48,21.61,22.54,21.23,22.04,20.80,21.13,20.48,20.94,20.83,21.21,21.85,21.32,21.74,21.42,21.41,20.78,21.28,21.75,21.44,21.88,20.67,20.74,20.65,19.99,19.91,19.79,20.37,20.47,21.44,21.40,20.55,20.83,20.06,20.72,20.83,20.13,20.60,21.03,20.61,20.01,21.03,21.19,20.02,20.15,21.21,21.05,20.01,20.79,21.59,21.01,20.63,21.71,21.96,21.89,21.03,19.83,19.62,19.24,18.89,17.79,17.08,18.52,18.17,17.12,15.96,14.41,12.71,11.62,13.73,12.29,10.18,8.43,10.20,11.99,11.20,11.05,12.99,14.21,14.03,13.43,15.00,16.14,15.60,15.85,17.13,18.30,19.10,20.11,21.05,20.54,19.42,18.71,17.78,18.45,17.15,15.09,16.40,14.71,12.94,12.63,10.22,9.35,7.25,6.52,6.58,6.10,4.65,2.35,1.53,0.78,2.10,3.10,5.27,6.00,7.94,5.37,5.86,8.41,9.02,6.87,8.87,7.72,11.38,10.31,11.64,11.51,10.63,13.77,12.67,15.10,15.42,16.04,14.55,15.89,14.82,13.10,12.94,13.45,13.26,12.30,10.96,10.97,8.69,7.70,9.29,7.43,5.56,7.98,9.04,11.11,12.08,13.27,13.69,15.37,15.90,17.42,18.12,19.16,19.99,20.76,20.99,21.76,22.35,21.55,20.97,20.41,19.28,18.43,17.12,17.60,15.54,15.34,14.37,13.32,14.95,16.00,17.94,18.55,16.75,16.62,15.11,15.03,13.60,13.02,13.59,16.20,14.96,16.20,17.00,16.77,18.26,17.11,18.64,19.47,20.25,20.71,21.37,22.51,22.11,22.73,22.17,22.32,21.55,20.66,20.93,20.93,20.27,19.67,20.31,20.62,18.71,18.70,19.56,18.81,17.51,18.54,18.64,17.46,17.01,17.87,17.29,15.96,16.37,17.11,15.87,14.64,14.76,13.42,15.91,17.01,18.21,21.80,22.79,22.29,24.53,24.89],[28.21,28.39,28.47,28.01,28.36,28.59,28.47,28.24,28.41,28.79,28.48,28.35,28.09,28.34,28.09,27.62,28.04,27.92,27.05,26.90,27.87,27.26,26.26,26.89,26.32,27.27,27.45,26.68,27.19,28.27,28.23,27.60,27.65,26.39,26.89,26.54,26.13,26.09,26.29,26.38,26.48,26.74,27.16,27.31,27.08,26.49,27.19,26.45,27.28,27.04,26.28,26.28,25.88,25.58,25.59,25.02,25.53,25.08,24.45,24.82,25.05,24.80,25.28,25.16,25.86,25.81,26.03,26.48,26.71,27.53,27.23,28.11,27.88,28.41,28.45,28.41,27.70,28.19,27.29,27.37,26.56,26.51,27.14,26.54,26.25,26.51,26.79,26.17,26.07,26.57,26.15,25.95,26.14,26.23,25.62,25.63,25.92,25.89,25.46,25.62,26.30,26.41,26.55,25.84,26.26,26.87,26.30,25.80,26.76,26.94,25.91,26.42,25.85,25.14,24.58,24.61,25.28,25.07,25.20,25.13,25.72,25.94,26.19,26.93,26.81,27.63,27.92,28.42,28.46,29.01,28.76,28.42,28.39,28.16,27.72,27.25,27.09,26.38,26.46,26.93,26.47,26.27,25.93,26.32,25.92,25.88,25.60,25.10,25.55,25.50,24.99,24.99,24.79,24.87,25.36,25.28,25.90,26.45,26.88,27.72,27.29,26.46,27.31,27.68,26.78,26.56,27.82,28.00,27.45,26.94,28.03,27.78,27.48,27.65,28.27,28.13,27.72,28.12,27.94,27.14,26.93,26.16,26.14,25.86,25.16,25.72,24.64,24.57,24.24,25.12,25.04,25.68,26.02,26.60,26.33,26.13,26.54,26.35,27.01,26.19,26.21,25.80,25.42,25.17,25.91,25.90,25.47,25.66,26.11,25.96,26.43,26.30,26.95,26.83,27.56,27.79,27.91,28.52,28.13,27.85,27.01,27.39,26.85,27.29,26.77,26.94,26.85,26.69,26.66,27.61,27.73,27.70,27.71,27.04,27.14,27.31,27.03,25.98,26.67,27.06,26.33,25.82,26.74,26.81,26.07,26.03,26.61,26.31,26.87,26.57,26.95,27.77,27.77,27.27,27.57,27.21,27.65,27.29,27.77,28.16,28.12,28.76,28.73,28.92,28.91,28.40,28.90,28.99,28.48,28.16,28.71,28.17,27.61,28.05,28.24,27.62,27.52,27.89,27.75,27.41,27.56,27.80,27.90,28.73,28.30,27.77,27.90,28.21,28.50,27.55,28.18,27.69,28.08,27.95,28.35,28.26,27.75,28.17,28.60,28.33,28.28,28.38,28.22,28.04,29.22,28.97,28.59,28.12,28.11,28.01,27.84,27.62,28.16,28.22,28.22,28.09,28.48,28.84,28.37,28.55,28.39,28.44,27.97,27.80,28.34,28.18,27.36,27.75,28.36,27.57,26.95,27.79,27.09,28.05,28.22,27.75,28.07,28.71,28.63,28.12,28.60,27.63,28.20,27.79,27.51,27.48,27.84,27.80,27.74,28.13,28.36,28.58,28.35,27.66,28.16,27.70,28.00,27.96,27.51,27.25,27.25,26.70,26.93,26.37,26.52,25.76,25.61,26.02,26.27,26.14,26.57,26.43,27.11,26.91,27.21,27.46,27.59,27.99,27.78,28.21,28.24,28.63,28.71,28.41,28.12,28.73,28.09,27.66,27.44,27.67,27.80,27.02,27.34,27.78,27.53,26.84,27.42,27.97,27.04,26.95,27.53,27.51,26.79,27.11,27.38,27.23,26.66,27.03,27.50,27.68,27.66,26.92,27.14,27.94,27.45,27.06,27.73,27.96,27.14,27.61,27.04,26.68,26.19,26.19,26.72,26.35,26.55,26.18,26.86,26.77,26.72,27.27,27.19,27.55,27.68,28.31,28.25,28.91,28.70,28.26,28.53,28.26,27.67,27.22,27.21,26.56,26.98,27.47,26.73,26.46,26.62,26.97,26.49,26.70,26.94,26.28,26.86,26.69,26.62,26.22,26.29,25.66,26.22,26.16,26.26,26.77,26.90,27.52,27.19,26.54,27.34,27.51,26.81,26.75,27.78,27.93,27.42,27.27,28.16,27.72,27.56,28.04,28.33,28.12,27.87,28.53,28.44,27.49,27.51,26.83,26.49,26.54,25.59,26.14,25.33,25.31,25.32,26.04,25.85,26.77,26.91,27.43,27.18,26.76,27.05,27.22,27.88,27.27,26.75,26.54,26.35,26.01,26.33,26.53,25.92,26.08,26.13,26.09,26.65,26.46,27.16,27.20,27.94,28.18,28.03,28.64,28.34,27.98,27.27,27.60,26.86,27.25,26.58,26.89,26.58,26.57,26.62,27.56,27.31,27.55,27.43,27.03,26.87,26.91,26.73,25.81,26.48,26.76,26.16,25.72,26.55,26.59,25.75,25.96,26.55,26.06,26.62,26.41,26.97,27.76,27.75,27.05,27.47,26.93,27.39,27.01,27.31,27.85,27.64,28.29,28.48,28.70,28.61,27.98,28.52,28.77,28.05,27.76,28.43,27.83,27.02,27.64,27.74,26.95,26.84,27.32,27.19,26.79,27.18,27.25,27.86,28.64,28.33,27.68,27.74,28.12,28.42,27.15,28.11,27.25,28.01,27.56,28.16,27.92,27.44,27.74,28.18,28.22,28.80,28.59,28.20,28.48,29.41,29.05,28.77,28.41,26.46,26.74,26.71,26.73,25.88,26.65,25.79,25.36,24.70,25.58,25.21,24.91,24.92,24.43,24.26,24.33,24.20,24.03,23.68,23.72,23.29,24.17,23.85,24.37,23.84,24.46,24.93,24.08,24.58,24.94,24.82,24.66,25.39,25.63,25.61,26.08,25.10,25.39,24.37,24.54,24.14,24.28,23.59,23.60,23.52,24.13,23.95,23.90,24.06,24.55,24.40,24.42,24.86,25.26,25.74,25.10,26.01,26.30,26.26,25.35,25.06,25.62,25.19,24.74,25.05,25.44,24.69,24.63,24.68,24.56,23.81,23.91,23.74,22.62,23.55,23.04,23.24,23.53,23.62,24.02,24.52,25.03,25.84,25.70,26.43,26.94,27.10,26.82,27.13,25.80,26.30,27.28,26.71,26.06,26.93,27.22,27.14,26.07,26.78,26.21,26.64,26.56,25.48,25.88,26.33,26.16,26.31,25.30,25.74,25.18,24.73,25.60,25.55,25.63,26.06,26.11,26.36,26.73,25.96,26.14,26.23,25.61,26.58,26.68,27.38,27.07,27.00,26.47,25.60,25.66,25.12,25.68,25.49,25.30,25.16,24.50,24.72,24.43,25.14,24.65,25.05,24.49,24.80,24.58,25.29,25.11,24.83,25.58,25.45,24.06,24.89,24.33,24.93,24.54,24.67,24.82,24.75,25.09,25.24,25.83,25.57,26.05,25.40,25.59,25.51,25.91,26.35,26.27,26.29,25.31,25.27,24.57,24.61,24.18,24.09,23.79,23.80,23.61,23.58,23.05,23.54,23.96,23.69,23.49,23.65,24.22,24.15,23.90,24.42,24.94,24.62,24.20,24.95,25.20,25.00,24.90,25.57,25.82,25.32,25.65,26.19,26.43,26.56,25.46,24.77,25.42,25.25,24.75,25.09,23.99,24.10,23.44,22.69,22.12,22.38,21.81,22.40,22.40,21.71,21.96,20.94,20.77,21.38,21.06,20.32,20.89,21.82,20.95,20.29,21.08,21.55,20.83,20.43,21.30,21.46,22.40,22.87,24.05,22.95,21.83,21.25,20.88,19.81,19.34,19.56,18.56,18.70,18.80,19.14,19.04,19.72,19.16,20.56,20.75,21.69,20.45,21.31,19.79,19.87,21.79,18.96,18.38,16.94,15.36,17.46,17.27,14.56,15.89,18.17,17.41,19.48,18.68,17.76,20.35,19.29,17.49,18.60,16.36,17.01,16.56,17.10,18.02,18.21,16.60,16.60,19.07,19.13,17.56,15.19,17.22,18.50,17.53,18.01,19.94,20.16,19.60,19.51,20.74,19.91,20.20,20.16,20.05,20.11,20.61,20.28,21.07,21.20,22.00,22.43,22.96,24.01,24.28,22.94,22.23,21.70,20.90,21.36,20.64,21.67,20.64,20.92,20.90,21.11,20.93,22.40,23.27,22.69,23.02,22.04,22.69,22.38,22.41,22.66,21.93,22.33,21.70,21.63,21.73,21.07,21.53,20.64,20.29,21.65,21.09,22.22,22.35,23.23,23.38,23.93,23.52,24.22,23.65,22.34,23.11,23.64,22.54,22.23,23.29,23.02,22.03,22.49,23.24,22.19,21.85,23.03,22.89,21.90,22.18,23.11,22.30,21.94,22.67,22.94,22.01,21.71,22.83,23.03,23.66,24.94,25.80,26.98,27.34,27.61,27.81,27.89,25.32,25.69,25.61,25.55,24.71,25.75,25.07,25.16,24.33,25.40,25.36,24.72,24.43,24.30,24.23,23.62,23.58,23.43,23.22,22.98,22.48,23.13,23.28,24.07,23.66,24.48,24.35,24.10,25.02,24.74,24.78,25.23,25.89,25.88,25.72,26.44,25.70,26.31,25.36,25.71,25.16,25.43,24.07,24.01,24.27,25.27,24.79,24.01,25.05,25.40,24.67,24.61,25.53,25.53,25.66,25.19,25.85,25.94,26.14,25.49,24.88,25.20,24.99,24.18,24.10,24.57,24.12,23.67,23.29,22.99,21.98,22.63,21.63,20.86,21.09,19.30,20.02,18.91,20.13,19.78,20.16,20.49,21.07,21.88,22.30,23.11,23.32,23.07,23.56,22.42,22.78,23.67,22.74,22.45,23.31,23.23,23.16,22.28,23.15,22.96,23.17,22.87,22.00,22.35,22.83,22.85,23.31,23.05,23.05,22.37,22.22,22.98,22.37,22.98,22.95,22.61,22.95,23.08,22.14,22.86,23.13,22.70,23.51,23.75,24.24,23.85,23.61,22.94,22.11,22.09,22.06,21.88,22.33,21.82,22.40,21.77,22.27,22.06,22.92,22.19,22.91,22.41,23.23,22.86,23.42,23.21,22.87,23.35,23.15,21.68,21.94,21.36,21.99,20.58,20.98,20.57,21.16,21.09,21.70,22.08,21.63,22.25,21.58,21.92,21.37,21.58,21.98,21.74,22.11,21.06,21.20,21.07,20.33,20.03,19.92,20.43,20.32,21.19,20.98,20.45,20.48,19.76,20.82,20.77,20.08,20.51,21.02,20.31,19.99,21.12,21.10,20.09,20.41,21.32,21.24,20.42,21.16,21.94,21.50,21.12,22.11,22.32,22.19,21.49,20.66,20.06,19.71,19.25,18.08,17.26,18.89,18.34,17.77,16.74,15.37,13.78,13.13,14.91,14.16,11.90,10.13,11.83,13.34,13.03,12.57,14.66,16.06,15.23,15.07,16.56,17.30,16.68,16.95,17.97,19.40,20.01,20.61,21.54,20.94,20.01,19.31,18.27,19.03,17.74,15.84,17.04,15.52,13.48,13.58,11.48,10.45,8.52,8.01,7.18,7.15,5.63,4.35,2.57,1.54,0.79,2.01,3.50,5.18,7.16,5.19,5.47,8.21,9.15,7.02,7.99,7.67,10.05,10.38,11.10,12.01,10.88,14.36,13.25,16.25,16.25,17.12,15.00,16.79,15.68,14.03,13.58,14.21,14.12,12.89,11.85,11.81,8.50,8.24,10.60,8.12,6.07,9.70,10.33,12.14,12.99,14.64,14.63,16.41,16.97,18.37,18.93,19.49,20.31,21.05,21.36,22.06,22.66,21.60,21.21,20.48,19.71,19.25,18.23,18.14,16.53,16.19,15.32,14.27,14.97,16.30,17.39,17.44,16.69,16.47,15.08,15.45,13.95,13.64,14.36,16.90,16.19,16.71,17.66,17.55,18.95,17.62,18.81,19.97,20.49,20.94,21.68,22.44,22.05,22.49,21.98,22.22,21.82,21.20,21.26,21.42,20.72,20.29,20.57,20.60,19.67,19.35,20.05,19.48,18.55,19.24,19.25,18.32,18.08,18.71,18.28,17.41,17.39,18.20,17.28,16.15,16.14,14.71,16.29,17.70,18.72,21.96,23.05,22.61,24.39,25.15],[28.08,28.58,28.77,28.35,28.78,28.81,28.83,28.74,28.70,29.08,28.84,28.74,28.51,28.71,28.58,28.10,28.45,28.37,27.61,27.56,28.30,27.82,26.89,27.47,26.98,27.83,27.99,27.24,27.72,28.48,28.30,28.10,28.01,27.05,27.41,27.02,26.63,26.51,26.50,26.50,26.93,27.01,27.49,27.58,27.55,27.13,27.69,27.11,27.78,27.62,26.92,26.94,26.68,26.37,26.39,26.03,26.18,25.71,25.45,25.69,25.75,25.86,26.13,26.09,26.69,26.56,26.82,27.15,27.35,28.06,27.73,28.54,28.38,28.81,28.85,28.77,28.25,28.39,27.66,27.81,26.99,26.98,27.69,26.98,26.65,27.02,27.35,26.54,26.44,27.19,26.68,26.53,26.75,26.92,26.21,26.35,26.69,26.52,26.41,26.31,26.96,26.96,27.06,26.57,26.84,27.33,27.01,26.59,26.98,27.44,26.51,26.77,26.36,25.91,25.35,25.62,26.03,26.09,26.14,25.88,26.47,26.54,26.71,27.41,27.30,28.13,28.51,28.81,28.75,29.21,28.94,28.73,28.54,28.44,28.14,27.54,27.49,26.88,26.71,27.26,26.79,26.49,26.02,26.48,25.83,26.14,25.70,24.96,25.51,25.89,25.30,25.57,25.62,25.60,25.83,25.84,26.26,26.96,27.33,28.23,27.83,26.95,27.81,28.17,27.26,27.10,28.34,28.46,27.92,27.45,28.52,28.24,27.94,28.10,28.66,28.58,28.14,28.54,28.35,27.64,27.46,26.82,26.66,26.49,25.73,26.38,25.28,25.28,24.99,25.70,25.80,26.38,26.65,27.14,26.89,26.73,27.08,27.08,27.58,26.93,26.87,26.50,26.22,25.90,26.50,26.49,26.03,26.28,26.54,26.50,26.93,26.72,27.48,27.34,28.05,28.20,28.18,28.76,28.47,28.22,27.43,27.84,27.21,27.78,27.22,27.43,27.27,27.15,27.12,28.07,28.07,28.14,28.09,27.40,27.57,27.66,27.44,26.55,27.14,27.38,26.78,26.35,27.16,27.12,26.60,26.50,27.07,26.66,27.13,26.95,27.37,28.16,28.08,27.59,27.95,27.65,28.02,27.70,28.20,28.61,28.38,29.06,29.07,29.25,29.19,28.76,29.18,29.23,28.82,28.48,28.98,28.48,27.93,28.22,28.49,27.86,27.82,28.06,27.96,27.46,27.62,27.74,27.95,28.77,28.41,27.92,28.08,28.32,28.68,27.80,28.43,27.96,28.38,28.25,28.60,28.57,28.05,28.48,28.81,28.48,28.56,28.66,28.58,28.41,29.29,29.12,28.80,28.29,28.25,28.40,28.51,28.19,28.71,28.64,28.75,28.66,28.85,29.10,28.84,28.96,28.84,28.91,28.55,28.34,28.71,28.65,27.91,28.15,28.73,28.10,27.34,28.08,27.47,28.38,28.46,27.99,28.40,28.85,28.65,28.33,28.71,27.95,28.33,28.00,27.67,27.64,27.75,27.54,27.95,28.06,28.49,28.51,28.46,27.95,28.45,28.09,28.40,28.29,27.85,27.62,27.62,27.00,27.21,26.80,26.74,26.08,26.06,26.29,26.59,26.57,26.90,26.99,27.55,27.37,27.68,27.89,28.06,28.44,28.21,28.71,28.64,28.92,28.99,28.80,28.50,28.79,28.17,28.05,27.56,27.70,28.12,27.53,27.48,28.01,28.03,27.24,27.45,28.20,27.54,27.39,27.77,27.90,27.28,27.38,27.74,27.62,27.23,27.22,27.80,27.83,27.93,27.38,27.49,28.16,27.84,27.36,27.69,28.11,27.28,27.55,27.22,26.77,26.37,26.48,26.95,26.85,27.10,26.64,27.36,27.32,27.34,27.80,27.80,28.16,28.40,28.78,28.69,29.19,28.90,28.62,28.58,28.49,28.16,27.70,27.64,27.10,27.07,27.70,27.12,26.71,26.40,26.81,26.10,26.80,26.73,25.78,26.30,26.81,26.64,26.51,26.62,26.12,26.66,26.64,26.91,27.37,27.62,28.19,27.94,27.16,27.95,28.20,27.46,27.36,28.37,28.54,27.99,27.79,28.66,28.33,28.01,28.39,28.75,28.58,28.31,28.85,28.72,27.83,27.79,27.18,26.87,26.95,26.05,26.50,25.65,25.68,25.70,26.19,26.12,27.05,27.12,27.60,27.42,27.03,27.27,27.56,28.20,27.65,27.25,27.01,26.90,26.46,26.82,27.08,26.41,26.58,26.74,26.63,27.08,26.91,27.62,27.52,28.28,28.45,28.30,28.87,28.65,28.34,27.59,28.00,27.25,27.79,27.18,27.39,27.23,27.25,27.20,28.19,27.92,28.19,27.99,27.48,27.58,27.63,27.50,26.61,27.13,27.39,26.86,26.46,27.20,27.20,26.52,26.57,27.09,26.60,27.08,26.84,27.41,28.17,28.11,27.57,27.96,27.59,27.98,27.69,28.12,28.55,28.22,28.88,29.04,29.13,29.08,28.64,29.06,29.22,28.60,28.39,28.87,28.37,27.74,28.20,28.30,27.56,27.55,27.96,27.74,27.16,27.58,27.54,28.07,28.66,28.52,28.06,28.04,28.32,28.73,27.73,28.48,27.88,28.44,28.17,28.62,28.55,27.96,28.37,28.57,28.44,28.96,28.93,28.59,28.75,29.50,29.20,28.92,28.48,26.07,26.78,26.73,26.90,26.12,26.87,26.14,25.88,25.30,26.01,25.72,25.52,25.54,24.92,24.81,24.80,24.66,24.49,24.21,23.94,23.29,24.14,24.41,24.09,24.01,24.24,25.09,24.49,24.88,25.01,25.22,24.97,25.70,26.06,26.08,26.54,25.38,25.68,24.87,24.80,24.54,24.11,23.65,24.19,24.11,24.71,24.43,24.59,24.91,25.28,25.02,24.99,25.60,25.90,26.25,25.70,26.52,26.75,26.68,25.75,25.67,26.03,25.42,25.28,25.68,25.67,24.85,24.99,24.59,24.76,24.06,24.07,24.07,22.96,24.01,22.95,23.49,23.76,23.70,24.29,24.75,25.28,26.03,25.95,26.33,26.83,26.82,26.81,26.95,26.09,26.35,27.19,26.64,26.20,27.00,27.14,27.09,26.14,26.83,26.32,26.78,26.60,25.66,26.00,26.26,26.24,26.40,25.46,25.87,25.34,24.96,25.84,25.80,25.74,26.03,26.26,26.35,26.55,26.13,26.30,26.35,25.76,26.62,26.72,27.22,27.09,26.88,26.64,25.95,25.94,25.48,25.97,25.72,25.67,25.40,24.94,24.93,24.56,25.30,24.66,25.07,24.35,24.58,24.58,25.39,25.16,24.68,25.55,25.43,24.11,24.94,24.47,25.27,25.09,25.19,25.34,25.17,25.46,25.43,26.25,25.43,26.00,25.46,25.58,25.52,25.82,26.16,26.36,26.17,25.25,25.42,24.89,24.99,24.44,24.39,24.09,24.12,23.96,23.65,23.38,23.61,23.83,23.93,23.79,23.71,24.39,24.54,24.34,24.56,25.32,24.91,24.55,25.31,25.46,25.34,25.27,25.87,26.08,25.57,26.03,26.30,26.42,26.41,25.69,24.94,25.45,25.25,24.77,24.68,23.77,24.11,23.80,22.85,22.31,22.27,21.65,22.18,22.30,21.58,21.64,20.58,20.40,21.21,20.64,20.11,20.65,21.41,20.55,20.27,20.95,21.26,20.65,20.57,21.46,21.51,22.35,23.02,24.31,23.32,22.23,21.57,20.84,20.12,19.71,19.79,19.38,19.38,19.30,19.58,19.55,19.70,19.41,20.20,20.56,21.16,20.41,20.60,19.55,19.69,19.81,19.80,18.15,17.34,15.60,17.91,17.93,15.39,17.00,17.98,17.69,19.75,19.53,18.30,20.34,19.14,18.24,19.06,17.64,18.11,17.31,17.44,18.68,18.58,16.86,17.36,18.69,18.98,17.60,15.68,16.99,18.36,17.26,17.80,19.50,19.53,18.97,19.45,20.29,19.50,20.08,19.68,20.06,20.20,20.72,20.79,21.25,21.62,22.24,22.76,23.39,24.22,24.60,23.28,22.75,22.29,21.51,21.86,20.94,21.57,20.75,20.93,20.88,21.08,20.94,22.15,23.23,22.79,22.53,21.41,21.93,21.90,22.02,22.18,21.74,22.67,21.77,21.99,21.97,21.50,21.80,21.01,21.07,22.15,21.58,22.92,23.04,23.86,24.06,24.68,24.22,24.70,24.11,23.30,23.91,24.19,23.17,22.79,24.07,23.45,22.42,22.96,23.60,22.52,22.08,23.40,23.06,22.16,22.38,23.38,22.36,22.17,22.71,22.85,22.13,21.89,22.58,22.86,23.39,24.43,25.52,26.62,27.20,27.37,27.57,27.62,25.23,25.80,25.71,25.93,25.37,26.28,25.87,25.78,25.05,25.97,25.82,25.34,25.15,24.93,24.65,24.27,24.20,24.06,23.87,23.38,22.35,23.49,24.00,24.23,24.06,24.49,24.93,24.64,25.59,25.06,25.37,25.61,26.28,26.38,26.32,26.97,26.26,26.88,25.86,26.00,25.41,25.61,23.99,24.41,24.50,25.64,25.18,24.47,25.51,25.96,25.28,25.06,26.04,26.05,26.33,25.76,26.65,26.76,26.60,26.03,25.61,25.60,25.42,24.97,25.02,25.14,24.60,24.49,23.72,23.88,22.90,23.42,22.81,21.93,21.99,20.93,21.13,20.70,21.02,21.08,21.32,21.91,22.37,22.80,23.53,24.05,24.27,24.28,24.47,23.50,24.12,24.66,24.04,23.78,24.83,24.71,24.68,24.00,24.67,24.59,24.75,24.35,23.69,24.04,23.86,23.54,24.36,23.76,24.19,23.71,23.88,24.46,24.12,24.46,24.60,24.61,24.64,24.66,23.83,24.33,24.51,23.93,24.40,24.64,25.11,24.86,24.82,23.96,23.45,23.57,23.65,23.88,24.09,23.79,24.09,23.49,23.81,23.29,24.07,23.10,23.44,22.71,23.67,23.48,23.91,23.68,23.13,24.01,24.20,22.66,23.40,22.87,23.47,22.34,22.87,22.51,22.78,22.54,22.78,23.19,22.61,23.23,22.49,22.72,22.67,22.73,23.25,22.97,23.29,22.06,22.38,22.28,21.76,21.62,21.64,21.91,22.01,22.55,22.59,21.70,22.39,21.74,22.63,22.34,21.88,22.32,22.61,21.99,22.01,23.09,22.78,21.72,22.38,23.12,22.78,21.99,22.90,23.31,22.59,22.58,23.53,23.62,23.47,22.50,21.47,21.58,21.47,20.49,20.30,19.14,20.58,19.75,19.02,17.54,17.14,16.34,16.05,16.89,15.67,13.60,11.93,12.32,15.59,14.61,13.81,15.75,17.07,16.43,16.18,17.16,17.57,16.84,17.00,18.82,19.87,21.05,21.37,22.72,21.99,20.83,20.04,18.34,19.23,17.45,15.87,16.91,16.09,14.44,14.98,12.14,11.70,10.32,9.44,9.44,8.58,7.03,5.72,4.71,3.26,1.75,0.77,2.04,3.83,5.05,4.72,5.34,6.28,8.46,8.67,9.04,8.77,11.45,11.48,13.44,13.48,11.97,15.05,13.75,15.99,16.56,16.88,15.71,17.16,16.48,14.56,14.96,15.42,14.77,13.50,12.01,11.83,9.36,9.33,11.00,9.42,7.45,10.40,12.09,13.27,14.98,16.04,15.57,16.66,16.42,18.80,19.23,20.31,21.12,21.77,22.48,22.95,23.84,22.61,22.01,21.40,20.13,20.15,18.66,18.72,17.58,17.21,17.09,16.18,17.60,18.86,19.39,19.92,19.21,18.78,17.29,17.76,17.16,16.91,16.33,18.30,16.93,18.20,18.41,18.73,19.84,18.70,19.90,21.08,21.39,22.06,22.47,23.13,22.85,23.47,23.20,23.30,22.82,22.35,22.55,22.46,22.07,21.42,21.94,21.77,20.68,20.54,21.32,20.38,19.44,20.49,20.33,18.97,18.84,19.61,19.11,17.76,18.04,18.99,18.86,17.89,17.66,17.34,18.57,19.91,20.58,23.52,24.14,23.56,25.03,25.19],[28.78,29.08,28.97,28.65,29.11,29.05,29.00,28.99,29.19,29.29,29.16,29.16,28.82,28.96,28.84,28.33,28.70,28.61,27.84,27.72,28.48,27.96,27.13,27.77,27.18,28.08,28.33,27.68,28.09,29.00,28.93,28.40,28.40,27.44,27.80,27.62,27.22,27.09,27.17,26.95,27.50,27.64,28.16,28.16,28.13,27.55,28.20,27.57,28.18,27.94,27.31,27.28,27.10,26.65,26.72,26.44,26.58,26.10,25.84,26.09,26.35,26.27,26.59,26.55,27.10,26.98,27.27,27.53,27.81,28.43,28.14,28.95,28.84,29.16,29.13,29.14,28.66,28.87,28.19,28.26,27.67,27.67,28.19,27.56,27.35,27.74,27.84,27.27,27.24,27.87,27.24,27.24,27.36,27.45,26.82,26.99,27.20,27.04,26.88,26.84,27.40,27.44,27.47,26.98,27.39,27.83,27.42,27.09,27.70,27.90,26.94,27.34,26.98,26.43,26.06,26.19,26.62,26.46,26.65,26.40,26.97,26.97,27.26,27.78,27.78,28.40,28.79,29.15,29.14,29.49,29.38,29.16,29.11,28.92,28.65,28.11,28.07,27.36,27.45,27.90,27.52,27.32,26.84,27.28,26.76,27.01,26.59,26.11,26.25,26.70,26.21,26.35,26.25,26.17,26.56,26.35,26.95,27.36,27.76,28.53,28.10,27.38,28.10,28.40,27.61,27.35,28.50,28.69,28.13,27.70,28.69,28.39,28.09,28.21,28.77,28.67,28.29,28.75,28.53,27.80,27.66,27.11,26.91,26.77,26.06,26.59,25.71,25.75,25.42,26.17,26.08,26.80,26.91,27.45,27.19,26.97,27.31,27.33,27.81,27.17,27.06,26.85,26.55,26.35,26.86,26.82,26.58,26.78,27.08,26.95,27.29,27.10,27.69,27.50,28.15,28.38,28.38,28.90,28.65,28.41,27.57,27.97,27.43,27.94,27.52,27.67,27.64,27.52,27.67,28.39,28.43,28.56,28.36,27.98,28.08,28.02,27.92,27.14,27.57,27.65,27.28,26.82,27.45,27.39,26.95,26.80,27.29,26.98,27.38,27.21,27.52,28.37,28.26,27.81,28.14,27.90,28.32,28.09,28.46,28.81,28.69,29.31,29.22,29.43,29.36,28.98,29.38,29.45,29.11,28.74,29.19,28.70,28.20,28.50,28.74,28.29,27.98,28.32,28.23,27.78,27.86,28.17,28.46,29.22,28.74,28.33,28.61,28.68,28.80,27.99,28.62,28.25,28.60,28.53,28.81,28.79,28.23,28.63,29.11,28.86,28.91,28.93,28.93,28.81,29.69,29.50,29.23,28.81,28.77,28.76,28.61,28.32,28.83,28.81,28.86,28.82,29.07,29.21,29.01,29.17,29.02,29.02,28.74,28.62,28.92,28.78,28.06,28.37,28.81,28.19,27.57,28.40,27.81,28.56,28.76,28.37,28.68,29.17,29.10,28.72,29.03,28.34,28.65,28.46,28.14,28.12,28.37,27.98,28.32,28.46,28.88,28.88,28.87,28.31,28.79,28.41,28.64,28.65,28.21,27.99,28.03,27.36,27.56,27.26,27.17,26.44,26.39,26.75,27.04,26.93,27.36,27.38,27.91,27.75,28.01,28.20,28.30,28.72,28.43,28.93,28.83,29.12,29.18,28.93,28.68,28.97,28.40,28.27,27.91,27.96,28.40,27.78,27.74,28.24,28.27,27.57,27.77,28.52,27.86,27.72,28.10,28.25,27.65,27.75,28.10,27.96,27.51,27.63,28.25,28.21,28.32,27.69,27.86,28.47,28.14,27.81,28.21,28.52,27.79,28.18,27.82,27.40,27.03,26.84,27.36,27.09,27.39,27.05,27.68,27.62,27.59,28.03,27.99,28.35,28.50,28.94,28.88,29.28,29.06,28.77,28.90,28.67,28.34,27.83,27.90,27.19,27.53,28.03,27.42,27.11,26.92,27.40,26.64,27.10,27.04,26.50,26.91,27.24,27.08,26.94,26.97,26.43,27.07,26.94,27.26,27.59,27.75,28.31,27.98,27.38,28.13,28.27,27.67,27.55,28.52,28.61,28.14,27.99,28.75,28.41,28.18,28.50,28.78,28.65,28.44,28.96,28.84,28.04,28.07,27.58,27.18,27.33,26.40,26.76,26.04,26.19,26.07,26.69,26.60,27.50,27.54,28.04,27.75,27.33,27.56,27.89,28.34,27.91,27.50,27.37,27.31,26.79,27.18,27.31,26.66,27.00,26.97,27.01,27.49,27.32,27.81,27.81,28.45,28.68,28.48,28.99,28.78,28.55,27.76,28.19,27.55,28.01,27.42,27.74,27.49,27.49,27.46,28.29,28.14,28.36,28.14,27.81,27.78,27.85,27.76,26.97,27.43,27.59,27.21,26.77,27.44,27.38,26.84,26.86,27.33,26.91,27.31,27.09,27.60,28.39,28.32,27.80,28.22,27.83,28.22,27.89,28.14,28.54,28.40,29.02,29.06,29.33,29.12,28.76,29.16,29.27,28.78,28.59,29.08,28.55,27.94,28.43,28.55,27.94,27.70,28.13,28.07,27.52,27.78,27.97,28.66,29.15,29.02,28.48,28.52,28.78,28.97,27.88,28.71,28.10,28.71,28.39,28.81,28.66,28.11,28.41,28.78,28.69,29.05,29.05,28.81,28.94,29.74,29.52,29.23,28.93,27.52,27.63,27.62,27.50,26.92,27.38,26.72,26.50,26.03,26.50,26.21,25.97,25.98,25.38,25.26,25.39,25.35,25.12,24.89,24.92,24.49,25.10,25.10,25.27,25.21,25.47,26.01,25.29,25.87,26.00,26.08,25.84,26.50,26.69,26.56,27.01,26.19,26.54,25.74,25.71,25.41,25.43,24.80,24.94,24.88,25.48,25.35,25.13,25.41,25.83,25.60,25.58,26.15,26.50,26.71,26.41,27.15,27.37,27.37,26.63,26.42,26.86,26.31,25.87,26.19,26.42,25.55,25.68,25.59,25.53,24.73,25.09,24.68,23.51,24.57,23.55,24.00,24.13,24.45,24.79,25.19,25.90,26.58,26.58,27.05,27.55,27.61,27.49,27.60,26.63,27.02,27.81,27.35,26.86,27.50,27.73,27.74,26.70,27.32,26.66,27.12,27.02,25.99,26.45,26.84,26.76,26.98,26.06,26.50,25.75,25.20,26.04,26.02,25.99,26.49,26.66,26.94,27.18,26.62,26.81,27.01,26.44,27.34,27.46,27.77,27.69,27.55,27.24,26.66,26.55,26.16,26.39,26.28,25.92,25.57,25.08,25.05,24.80,25.57,25.22,25.68,25.06,25.38,25.49,26.06,26.07,25.61,26.17,25.80,24.67,25.04,24.68,25.63,25.30,25.69,25.62,25.87,26.09,26.31,26.72,26.51,26.85,26.02,26.44,26.31,26.69,26.86,26.79,27.07,25.87,26.19,25.60,25.53,25.12,24.67,24.63,24.35,24.59,24.25,23.74,24.04,24.11,24.15,24.02,24.09,24.65,24.68,24.63,24.85,25.52,25.26,25.00,25.70,25.89,25.86,25.70,26.49,26.59,26.17,26.39,26.90,27.10,27.07,26.43,25.53,26.00,26.09,25.22,25.31,24.10,24.70,24.31,23.33,23.02,22.85,22.28,22.67,23.04,22.50,22.06,21.37,21.20,22.19,21.59,20.67,21.77,22.95,21.57,20.94,22.31,22.69,21.74,21.58,22.64,23.20,23.44,24.74,25.78,24.91,23.76,22.59,21.78,21.50,20.56,20.47,19.66,19.15,19.35,19.39,19.04,20.27,19.53,20.94,21.23,21.78,21.34,21.55,20.61,20.59,21.15,19.17,20.25,17.78,16.38,18.11,18.56,15.70,16.41,18.07,18.26,20.36,20.21,18.39,20.60,19.19,17.36,18.72,17.43,18.36,17.80,18.47,18.89,19.98,17.44,17.23,19.12,19.91,18.71,14.88,17.03,19.27,16.90,17.76,20.02,20.34,20.16,19.40,21.11,20.04,20.40,20.45,20.66,20.94,21.50,21.89,22.38,22.89,23.55,23.88,24.40,25.13,25.29,24.22,23.94,23.73,22.68,22.91,21.89,22.52,21.56,21.86,21.55,21.65,21.62,22.69,23.53,23.23,23.05,21.98,22.47,22.61,22.68,22.97,22.58,23.08,22.65,22.47,22.77,22.35,22.80,21.56,22.01,23.34,22.89,23.93,24.04,25.04,24.99,25.14,24.74,25.16,24.82,24.13,24.45,24.82,24.23,23.70,24.52,24.33,23.58,23.74,24.48,23.87,23.14,24.26,24.29,23.43,23.43,24.27,23.67,23.30,23.65,24.11,23.13,22.74,23.62,23.08,24.15,25.36,26.34,27.44,28.04,27.91,28.42,28.35,26.25,26.56,26.53,26.45,25.76,26.73,26.09,26.10,25.54,26.32,26.29,25.74,25.52,25.21,25.15,24.92,24.71,24.40,24.50,23.93,23.30,23.92,24.21,24.53,24.44,24.83,25.13,24.85,25.73,25.30,25.46,25.94,26.48,26.50,26.40,27.14,26.60,27.10,26.11,26.49,25.99,25.95,24.76,24.82,25.20,26.18,25.58,25.02,26.04,26.22,25.55,25.56,26.47,26.46,26.48,26.10,26.74,26.92,26.89,26.29,25.88,26.17,25.78,25.27,25.21,25.57,24.78,24.73,24.20,23.89,23.08,23.47,23.00,21.69,22.38,21.54,21.99,21.74,22.38,22.40,22.55,23.19,23.34,24.07,24.34,24.96,25.21,25.35,25.27,24.63,25.04,25.50,24.91,24.71,25.67,25.63,25.40,24.66,25.21,25.07,25.24,24.89,24.35,24.70,24.90,24.88,25.34,24.76,25.00,24.52,24.30,24.49,24.38,24.49,24.57,24.91,25.13,25.15,24.49,24.86,25.18,24.59,25.06,25.42,25.48,25.65,25.60,24.93,24.43,24.78,24.41,24.57,24.45,24.11,23.90,23.83,23.48,23.88,24.05,23.67,24.11,23.37,24.20,23.90,24.36,24.21,23.75,24.54,24.10,22.48,22.60,22.92,23.50,22.98,23.33,23.55,23.62,23.96,23.91,24.52,23.71,24.16,23.67,23.83,23.40,23.67,24.12,23.94,24.37,23.45,23.92,23.31,22.93,22.59,22.57,22.24,22.58,23.03,22.91,22.08,23.08,22.64,23.23,22.70,22.28,23.08,23.06,22.53,22.60,23.74,23.51,22.65,23.33,24.03,23.85,23.01,23.76,24.38,23.94,23.65,24.38,24.51,24.43,24.11,23.19,22.73,22.62,22.27,21.74,21.13,22.13,21.81,21.18,20.38,19.92,17.89,17.39,19.15,18.14,14.78,13.41,14.73,17.18,16.07,15.59,17.56,19.25,17.97,17.46,19.97,19.77,18.55,19.08,20.78,21.48,22.28,22.66,23.96,22.99,22.22,21.19,20.15,20.33,18.47,17.55,17.53,16.85,14.97,15.88,13.47,13.60,11.14,11.66,11.50,10.90,8.62,6.98,6.13,6.18,3.32,1.99,0.77,1.76,3.94,3.79,5.14,6.68,7.37,7.58,9.51,10.52,12.84,12.60,14.35,14.47,12.33,15.62,13.52,16.64,16.40,17.50,16.35,18.60,17.67,15.44,15.98,16.79,16.54,14.29,13.26,14.13,9.48,9.45,13.41,9.88,7.38,11.93,13.86,14.76,16.22,17.16,17.10,17.80,18.01,19.50,20.69,21.45,22.17,22.89,23.31,23.65,24.47,23.31,22.98,22.29,21.11,20.99,19.72,20.12,18.96,19.00,18.57,18.13,19.22,20.32,20.28,20.77,20.63,20.07,18.96,19.77,18.79,18.50,18.87,20.40,19.37,20.04,20.22,20.19,20.98,19.34,20.40,21.81,21.74,22.59,22.94,24.05,23.55,24.07,23.67,24.00,23.47,22.95,23.48,23.26,22.84,22.45,23.22,22.84,22.02,21.88,22.75,22.15,21.19,22.43,22.19,21.09,21.06,21.80,21.33,20.44,20.82,21.50,21.07,19.60,20.25,19.17,20.07,21.58,22.23,24.75,25.38,24.90,26.10,26.29],[28.93,29.14,29.02,28.67,29.14,29.07,29.04,29.02,29.24,29.37,29.18,29.18,28.89,29.05,28.86,28.44,28.74,28.69,27.98,27.85,28.57,28.07,27.37,27.84,27.38,28.15,28.43,27.75,28.26,29.08,29.00,28.49,28.57,27.57,28.04,27.78,27.42,27.25,27.40,27.10,27.57,27.79,28.25,28.25,28.28,27.61,28.34,27.71,28.21,28.05,27.50,27.45,27.25,26.86,26.80,26.50,26.68,26.24,25.82,26.09,26.33,26.27,26.67,26.71,27.17,27.14,27.39,27.67,27.88,28.43,28.21,29.01,28.85,29.19,29.17,29.19,28.72,28.91,28.25,28.31,27.62,27.58,28.27,27.66,27.44,27.78,27.93,27.37,27.33,27.95,27.41,27.22,27.46,27.59,26.96,27.09,27.31,27.25,26.95,26.97,27.55,27.62,27.72,27.21,27.52,27.96,27.60,27.27,27.81,27.98,27.15,27.41,27.02,26.51,26.03,26.10,26.66,26.46,26.72,26.42,27.04,27.17,27.41,27.97,27.96,28.42,28.82,29.21,29.22,29.61,29.41,29.21,29.14,28.94,28.69,28.12,28.08,27.34,27.53,27.85,27.52,27.39,26.87,27.43,26.75,27.08,26.70,26.04,26.21,26.74,26.26,26.42,26.25,26.11,26.64,26.57,27.02,27.51,27.84,28.59,28.17,27.56,28.19,28.53,27.80,27.52,28.58,28.75,28.23,27.79,28.73,28.53,28.17,28.26,28.80,28.70,28.38,28.73,28.55,27.92,27.72,27.28,27.11,26.89,26.22,26.74,25.83,25.62,25.38,26.21,26.04,26.77,26.96,27.47,27.23,27.04,27.36,27.36,27.79,27.28,27.25,26.97,26.67,26.44,27.03,26.99,26.69,26.91,27.16,27.09,27.43,27.27,27.81,27.65,28.22,28.43,28.51,28.99,28.75,28.51,27.67,28.08,27.63,28.05,27.67,27.86,27.73,27.64,27.74,28.43,28.54,28.61,28.48,28.10,28.10,28.15,28.03,27.26,27.67,27.90,27.48,26.99,27.62,27.60,27.17,26.96,27.36,27.19,27.55,27.40,27.68,28.44,28.35,28.01,28.26,28.04,28.44,28.19,28.50,28.88,28.78,29.32,29.24,29.47,29.37,29.01,29.41,29.50,29.17,28.82,29.23,28.83,28.33,28.62,28.85,28.46,28.22,28.49,28.44,28.12,28.15,28.36,28.56,29.32,28.97,28.50,28.71,28.81,28.93,28.17,28.72,28.35,28.65,28.59,28.90,28.85,28.44,28.71,29.06,28.75,28.96,29.00,28.93,28.81,29.68,29.56,29.38,28.99,29.01,28.85,28.70,28.50,28.94,28.93,29.00,29.01,29.17,29.36,29.16,29.26,29.15,29.19,28.95,28.79,29.06,29.00,28.40,28.59,28.98,28.41,27.93,28.55,28.17,28.76,28.96,28.63,28.96,29.38,29.35,28.96,29.26,28.58,28.84,28.66,28.42,28.33,28.36,28.19,28.51,28.66,29.10,28.94,29.06,28.59,28.98,28.67,28.86,28.86,28.51,28.29,28.33,27.75,27.84,27.44,27.45,26.73,26.61,27.03,27.30,27.17,27.70,27.66,28.17,28.03,28.28,28.50,28.52,28.87,28.68,29.13,29.00,29.26,29.30,29.14,28.85,29.06,28.55,28.43,28.04,28.15,28.65,28.04,28.04,28.47,28.51,27.76,28.04,28.77,28.11,27.85,28.24,28.48,27.85,28.00,28.33,28.28,27.82,27.88,28.47,28.40,28.59,28.03,28.13,28.71,28.46,28.15,28.50,28.70,28.14,28.43,28.09,27.73,27.24,27.17,27.66,27.39,27.63,27.28,27.83,27.91,27.88,28.40,28.36,28.60,28.72,29.10,29.09,29.46,29.27,29.01,29.09,28.92,28.53,28.10,28.17,27.47,27.69,28.15,27.57,27.37,27.13,27.60,26.87,27.41,27.42,26.71,27.06,27.44,27.32,27.21,27.23,26.64,27.34,27.27,27.51,27.86,28.04,28.56,28.21,27.65,28.34,28.52,27.99,27.86,28.72,28.76,28.33,28.19,28.92,28.65,28.37,28.61,28.87,28.75,28.58,29.07,28.95,28.28,28.25,27.82,27.44,27.48,26.56,26.98,26.22,26.28,26.28,26.90,26.78,27.75,27.81,28.27,27.99,27.46,27.83,28.06,28.47,28.13,27.82,27.54,27.54,27.01,27.47,27.63,26.95,27.13,27.14,27.22,27.71,27.48,28.05,27.99,28.60,28.79,28.63,29.09,28.90,28.63,27.99,28.31,27.76,28.17,27.65,27.98,27.65,27.67,27.68,28.44,28.35,28.48,28.30,27.94,27.85,28.01,27.77,26.98,27.52,27.76,27.30,26.85,27.55,27.46,26.91,26.97,27.37,27.03,27.39,27.23,27.75,28.40,28.39,27.97,28.32,27.96,28.44,28.11,28.38,28.75,28.60,29.06,29.12,29.40,29.20,28.80,29.24,29.34,28.87,28.65,29.09,28.70,28.01,28.45,28.63,28.04,27.78,28.17,28.11,27.73,27.87,28.07,28.60,29.31,29.18,28.53,28.61,28.80,28.91,27.91,28.65,28.16,28.70,28.42,28.86,28.75,28.44,28.56,28.80,28.70,29.20,29.24,28.92,29.05,29.81,29.66,29.47,29.18,27.58,27.72,27.75,27.80,27.15,27.68,26.97,26.73,26.19,26.69,26.33,26.10,26.18,25.66,25.41,25.57,25.49,25.25,24.98,24.89,24.41,25.13,25.20,25.14,25.02,25.48,25.91,25.26,25.82,25.93,26.03,25.90,26.52,26.81,26.71,27.11,26.29,26.58,25.64,25.87,25.36,25.40,24.57,24.89,24.84,25.52,25.31,25.15,25.41,25.75,25.67,25.68,26.22,26.55,27.00,26.48,27.24,27.52,27.56,26.76,26.52,26.99,26.50,26.10,26.47,26.56,25.74,25.95,25.69,25.61,24.82,25.05,25.04,23.36,24.47,23.71,24.21,24.48,24.56,24.95,25.28,26.08,26.42,26.79,27.33,27.89,27.88,27.73,27.89,26.76,27.29,28.09,27.71,27.11,27.94,28.14,28.12,26.95,27.68,27.07,27.44,27.36,26.40,26.81,27.08,27.18,27.22,26.47,26.94,26.23,25.69,26.48,26.37,26.30,26.80,26.93,27.18,27.65,26.88,26.98,27.18,26.37,27.24,27.39,27.81,27.85,27.77,27.22,26.57,26.78,26.28,26.65,26.55,26.23,26.10,25.50,25.55,25.34,26.13,25.76,26.26,25.61,25.91,25.94,26.49,26.40,25.80,26.52,26.26,24.93,25.64,25.19,25.86,25.56,25.81,25.85,25.84,26.11,26.09,26.87,26.13,26.79,25.94,26.22,26.27,26.51,26.81,26.74,27.05,25.78,26.36,25.60,25.61,25.18,24.96,24.86,24.72,24.65,24.52,23.85,24.44,24.44,24.63,24.38,24.31,25.13,25.27,24.92,25.00,25.99,25.71,25.17,26.10,26.33,26.13,25.88,26.73,27.04,26.30,26.66,27.32,27.46,27.52,26.72,25.94,26.20,26.18,25.32,25.61,24.34,25.00,24.48,23.71,23.35,23.43,22.51,23.21,23.66,23.27,22.97,22.09,22.20,23.15,21.86,21.01,22.71,23.16,21.83,21.42,22.91,22.65,21.74,21.79,23.04,22.85,23.62,24.03,25.22,24.24,23.28,22.53,21.81,21.29,20.46,20.25,19.83,19.18,19.13,20.10,19.46,20.81,19.36,21.49,21.56,22.05,21.32,21.34,20.61,20.22,20.87,19.23,18.26,19.44,16.32,17.46,17.91,15.02,15.44,17.75,16.64,19.64,18.95,17.83,20.23,19.19,16.82,18.76,16.48,18.23,17.85,18.51,18.27,20.11,18.42,17.22,18.90,20.10,19.70,15.03,17.21,20.60,16.64,18.08,20.82,20.97,20.44,19.46,21.60,20.49,20.67,20.49,20.46,20.72,21.42,21.84,22.11,22.61,23.34,23.63,24.36,25.08,25.23,24.18,23.57,23.35,22.20,22.39,21.64,22.26,21.40,21.68,21.51,21.69,21.77,22.69,23.87,23.62,23.48,22.50,22.59,22.73,22.71,23.26,22.67,23.19,22.62,22.50,22.73,22.21,22.55,21.58,21.54,23.00,22.69,23.88,23.78,24.67,24.77,25.26,24.78,25.29,24.98,24.08,24.56,24.92,24.31,23.48,24.62,24.36,23.53,23.68,24.48,23.81,23.13,24.29,24.62,23.33,23.57,24.82,24.11,23.66,24.14,24.64,24.24,23.34,24.06,24.00,24.68,25.09,26.48,27.58,28.27,28.25,28.68,28.49,26.49,26.67,26.63,26.63,25.89,26.99,26.37,26.38,25.78,26.59,26.49,26.01,25.82,25.60,25.48,25.17,25.04,24.73,24.64,24.11,23.56,24.16,24.55,24.59,24.60,25.07,25.28,25.04,25.87,25.52,25.63,26.21,26.58,26.70,26.74,27.40,26.83,27.16,26.31,26.80,26.12,26.22,25.06,25.10,25.44,26.44,25.90,25.31,26.37,26.45,25.87,25.82,26.74,26.73,26.83,26.40,27.01,27.11,27.17,26.57,26.10,26.38,25.95,25.62,25.62,25.77,25.00,25.06,24.22,23.94,23.02,23.24,22.75,21.23,22.28,21.07,21.98,21.92,22.63,22.78,22.93,23.58,23.57,24.16,24.53,25.23,25.54,25.43,25.54,24.91,24.93,25.62,25.19,24.87,25.53,25.66,25.65,24.78,25.33,25.12,25.39,25.08,24.37,24.69,25.13,25.19,25.48,24.97,25.13,24.49,24.15,24.54,24.44,24.43,24.50,24.85,24.94,25.10,24.57,24.59,25.06,24.78,25.29,25.31,25.73,25.77,25.69,25.11,24.69,24.47,24.39,24.40,24.17,24.13,24.00,23.60,23.58,23.80,24.20,23.92,24.46,23.79,24.53,24.44,24.69,24.62,24.15,24.52,24.17,22.65,23.13,22.91,23.29,22.89,23.36,23.39,23.66,23.93,24.02,24.58,24.07,24.02,23.95,23.98,23.48,23.92,24.07,23.96,24.35,23.77,23.93,23.65,23.47,22.94,22.50,22.60,22.27,22.97,22.77,22.17,22.72,22.36,22.91,22.76,22.50,23.02,23.36,22.66,22.93,23.90,23.79,23.21,23.58,24.10,23.96,23.52,23.92,24.40,24.03,24.06,24.69,24.80,24.69,24.13,23.31,22.86,22.70,22.70,22.03,21.43,22.41,22.08,21.38,20.79,20.30,18.32,18.16,20.16,18.86,17.08,15.00,16.21,18.74,17.28,15.27,17.86,19.12,17.47,16.58,19.01,19.83,18.07,18.07,20.28,21.11,21.66,22.67,23.60,22.69,21.77,21.05,19.85,19.64,17.58,16.53,17.01,15.92,14.10,15.18,13.34,13.49,10.33,12.77,11.72,12.41,10.26,8.85,6.88,7.10,5.70,4.17,1.55,0.77,1.90,4.05,4.10,4.61,6.02,6.77,8.59,9.51,12.60,11.82,13.18,13.60,10.48,14.66,12.80,15.40,15.33,16.48,14.93,17.45,15.86,13.48,14.69,15.32,14.69,11.66,11.21,13.03,7.75,7.89,13.17,12.47,8.96,12.37,14.36,15.17,15.86,16.40,16.24,17.02,17.83,19.08,20.65,20.86,22.08,22.70,23.27,23.64,24.22,23.10,22.61,21.82,20.58,20.40,18.98,19.54,18.49,18.51,17.81,18.13,18.23,19.70,19.93,20.40,19.92,19.44,18.62,19.07,18.97,18.98,18.64,20.46,19.63,19.47,20.22,19.16,20.71,18.54,19.65,21.50,21.34,22.37,22.57,23.41,23.25,23.62,23.18,23.72,23.30,22.71,22.93,23.12,22.73,22.17,23.06,22.64,21.82,21.85,22.49,21.81,21.14,22.31,22.04,21.06,21.08,22.00,21.30,20.72,21.43,21.78,21.08,19.61,20.42,20.04,21.35,22.31,23.63,26.07,26.61,26.38,27.21,26.85],[28.64,28.75,28.48,28.34,28.83,28.65,28.63,28.71,28.84,29.02,28.81,28.87,28.55,28.70,28.48,27.99,28.21,28.19,27.49,27.25,27.91,27.50,26.84,27.34,26.84,27.66,28.00,27.19,27.67,28.70,28.60,28.00,28.12,27.04,27.50,27.34,26.95,26.86,27.12,26.97,27.30,27.61,27.92,27.96,27.87,27.31,27.88,27.18,27.75,27.52,26.87,26.92,26.65,26.30,26.29,26.08,26.27,25.69,25.38,25.65,25.80,25.94,26.13,26.25,26.75,26.62,26.82,27.10,27.51,28.01,27.85,28.63,28.66,28.98,29.04,29.02,28.53,28.86,28.12,27.95,27.42,27.49,27.92,27.16,27.23,27.51,27.47,26.85,27.08,27.53,26.84,26.94,27.05,27.07,26.45,26.61,26.74,26.72,26.53,26.28,27.04,26.93,27.10,26.70,26.80,27.37,26.99,26.84,27.24,27.42,26.63,27.05,26.69,26.32,25.79,25.77,26.09,26.07,26.21,25.85,26.66,26.61,26.88,27.39,27.42,27.96,28.52,28.94,28.98,29.32,29.19,28.85,28.90,28.79,28.37,27.71,27.65,26.95,27.05,27.43,27.13,27.01,26.67,27.12,26.50,26.87,26.49,25.85,26.01,26.36,25.76,25.90,25.85,25.72,26.02,25.91,26.46,26.93,27.48,28.23,27.67,26.95,27.74,28.01,27.23,26.92,28.09,28.27,27.89,27.25,28.21,27.98,27.74,27.78,28.19,28.18,27.85,28.23,28.00,27.46,27.26,26.75,26.62,26.47,25.72,26.33,25.47,25.21,24.85,25.86,25.61,26.49,26.80,27.30,26.89,26.60,26.99,26.99,27.29,26.74,26.67,26.48,26.16,25.82,26.39,26.36,26.23,26.41,26.61,26.45,26.78,26.81,27.27,27.24,27.72,28.03,28.01,28.46,28.33,28.18,27.21,27.50,27.17,27.56,27.12,27.27,27.29,27.18,27.27,27.95,28.13,28.21,28.03,27.53,27.69,27.74,27.55,26.63,27.17,27.32,26.88,26.29,27.12,27.08,26.53,26.32,26.97,26.70,27.02,27.01,27.28,28.05,27.87,27.50,27.67,27.52,27.93,27.72,28.06,28.43,28.39,28.92,28.83,29.08,29.03,28.69,29.03,29.09,28.84,28.52,28.81,28.34,27.98,28.21,28.38,27.99,27.82,28.05,28.00,27.53,27.67,27.87,28.18,28.72,28.34,28.05,28.35,28.41,28.22,27.66,28.20,27.87,28.05,28.14,28.29,28.39,27.96,28.25,28.61,28.26,28.53,28.37,28.45,28.18,29.20,28.93,28.72,28.52,28.58,28.58,28.32,28.24,28.71,28.59,28.71,28.76,28.82,29.03,28.85,29.04,28.85,28.80,28.70,28.44,28.60,28.61,27.99,28.06,28.44,27.93,27.48,28.12,27.62,28.15,28.54,28.03,28.34,28.90,28.81,28.50,28.79,28.07,28.33,28.18,27.78,27.76,27.90,27.79,28.06,28.18,28.67,28.62,28.58,28.17,28.52,28.18,28.45,28.38,27.90,27.79,27.72,27.13,27.13,27.00,26.94,26.10,26.01,26.29,26.55,26.70,27.05,27.19,27.70,27.50,27.71,27.99,28.19,28.59,28.37,28.83,28.80,29.01,29.08,28.92,28.65,28.87,28.30,28.11,27.68,27.86,28.32,27.62,27.47,28.02,28.14,27.16,27.52,28.30,27.58,27.38,27.77,28.03,27.26,27.42,27.75,27.79,27.27,27.21,28.00,27.71,27.96,27.54,27.40,28.08,27.82,27.63,27.77,28.03,27.52,27.83,27.52,27.26,26.69,26.46,26.96,26.83,27.09,26.66,27.45,27.43,27.41,27.99,27.95,28.26,28.50,28.88,28.83,29.12,28.92,28.62,28.71,28.54,28.26,27.58,27.64,26.89,27.14,27.64,27.13,26.91,26.49,27.07,26.33,27.00,26.80,26.16,26.66,26.84,26.66,26.51,26.60,26.16,26.56,26.66,26.89,27.46,27.77,28.32,27.87,27.17,28.03,28.18,27.54,27.36,28.38,28.46,28.13,27.78,28.57,28.27,28.07,28.25,28.36,28.28,28.23,28.68,28.47,27.91,27.80,27.37,27.04,27.15,26.22,26.55,25.88,25.74,25.66,26.48,26.21,27.17,27.43,27.85,27.52,27.04,27.32,27.71,27.93,27.57,27.30,27.24,27.07,26.37,26.95,27.00,26.48,26.81,26.67,26.67,27.20,27.21,27.70,27.70,28.20,28.37,28.24,28.61,28.50,28.33,27.55,27.89,27.43,27.82,27.17,27.56,27.29,27.39,27.32,28.04,28.04,28.08,27.77,27.35,27.49,27.64,27.35,26.40,27.11,27.35,26.76,26.30,27.24,27.13,26.44,26.58,27.14,26.66,26.95,26.92,27.43,28.12,28.02,27.60,27.87,27.58,28.05,27.72,27.99,28.27,28.31,28.77,28.83,29.13,28.93,28.58,28.97,29.02,28.58,28.43,28.76,28.22,27.72,28.14,28.23,27.60,27.57,27.87,27.68,27.27,27.50,27.71,28.32,28.80,28.59,28.11,28.33,28.45,28.41,27.58,28.32,27.80,28.25,28.16,28.48,28.42,28.06,28.26,28.46,28.30,28.73,28.57,28.50,28.43,29.32,29.01,28.75,28.59,27.30,27.18,27.21,27.10,26.65,26.89,26.36,26.03,25.58,26.09,25.81,25.43,25.44,25.03,24.75,24.94,24.86,24.75,24.46,24.27,23.69,24.46,24.77,24.60,24.58,25.12,25.37,24.78,25.44,25.37,25.48,25.37,26.06,26.15,26.23,26.67,25.68,26.13,25.27,25.47,24.99,25.08,24.04,24.28,24.42,25.19,24.95,24.65,25.00,25.16,25.06,25.07,25.54,25.96,26.29,25.87,26.77,26.98,26.87,26.20,25.95,26.23,25.84,25.43,25.73,25.97,25.46,25.41,25.26,25.07,24.19,24.48,24.21,22.73,23.86,22.80,23.56,23.37,23.78,24.04,24.71,25.26,25.98,26.16,26.66,27.11,27.11,27.06,27.05,26.18,26.52,27.11,26.86,26.31,26.98,27.03,27.35,26.15,26.68,26.16,26.55,26.40,25.54,26.01,26.34,26.41,26.68,26.01,26.30,25.52,24.89,25.62,25.55,25.47,25.71,26.19,26.25,26.60,26.09,26.10,26.54,25.82,26.87,26.75,27.13,27.14,27.02,26.69,26.18,26.09,25.48,25.80,25.67,25.31,25.10,24.54,24.96,24.37,25.46,24.98,25.83,25.06,25.15,25.45,26.18,25.99,25.37,26.07,25.58,24.08,24.82,24.27,24.95,24.82,24.93,24.88,25.05,25.40,25.44,26.33,25.83,26.20,25.79,25.98,25.71,26.24,26.47,26.35,26.61,25.47,25.69,24.99,24.69,24.36,24.02,23.92,23.75,23.99,23.64,23.03,23.58,23.40,23.79,23.66,23.39,24.09,24.35,24.14,24.09,25.08,24.70,24.16,24.96,25.36,25.28,25.05,25.77,26.11,25.66,25.96,26.34,26.50,26.59,25.95,25.17,25.40,25.27,24.77,24.77,23.68,24.12,23.87,22.77,22.63,22.53,21.61,22.24,22.69,21.98,21.63,20.68,20.47,21.51,20.52,19.77,20.97,21.78,20.41,19.96,21.27,21.66,20.61,20.52,21.82,22.55,22.83,23.90,24.96,24.10,22.73,21.89,20.80,20.75,19.71,19.22,18.29,17.88,17.59,18.21,17.78,19.44,18.47,20.20,20.42,21.36,20.23,20.26,19.45,19.40,20.08,18.00,17.47,16.54,16.13,16.70,17.11,13.50,14.59,16.58,16.74,18.78,18.54,17.39,19.81,18.04,15.14,16.84,15.21,16.26,15.97,17.02,16.95,18.57,16.25,14.91,17.22,18.46,17.01,13.81,14.50,17.45,15.15,16.31,18.45,19.10,18.60,17.79,20.29,19.10,19.54,18.90,19.62,19.53,20.45,21.01,21.52,22.13,22.76,23.02,23.80,24.29,24.37,23.64,22.88,23.12,22.04,21.87,20.95,21.71,20.45,20.76,20.44,20.83,20.95,22.06,23.14,23.11,22.59,21.80,22.16,22.24,21.88,22.50,21.94,22.37,21.83,21.71,21.92,21.36,21.86,20.71,20.96,22.35,22.30,23.33,22.80,23.98,24.25,24.29,24.01,24.23,23.97,23.54,23.67,24.08,23.68,23.03,23.83,23.50,22.86,23.10,23.65,22.92,22.34,23.66,23.35,22.75,22.88,23.61,22.74,22.49,23.18,23.39,22.27,22.16,22.94,22.92,23.78,24.72,25.81,27.11,27.79,27.61,28.22,28.04,26.10,26.18,26.30,26.24,25.76,26.37,26.01,25.76,25.42,26.15,26.11,25.44,25.31,25.08,24.92,24.70,24.62,24.31,24.34,23.81,23.05,23.83,24.02,24.17,24.16,24.54,24.76,24.37,25.27,24.97,24.90,25.25,26.09,25.94,26.12,27.02,26.02,26.60,25.57,26.19,25.59,25.84,24.42,24.48,24.98,25.94,25.23,24.87,25.73,25.68,25.04,25.24,26.05,26.09,26.28,25.61,26.47,26.67,26.53,25.77,25.59,25.76,25.39,25.08,25.21,25.36,24.60,24.70,23.92,23.60,22.84,22.44,22.31,20.52,21.27,19.97,20.40,20.12,21.01,21.39,21.49,22.12,22.45,22.87,23.32,24.04,24.20,24.23,24.36,23.52,24.06,24.35,23.94,23.84,24.72,24.69,24.56,23.88,24.34,24.29,24.54,23.91,23.58,24.16,24.12,24.46,25.10,24.37,24.65,24.08,23.42,23.83,23.66,23.77,23.58,24.18,24.08,24.22,23.74,23.79,24.26,23.32,24.16,24.47,24.64,24.73,24.64,23.65,23.11,23.54,22.94,23.58,23.31,23.11,23.15,22.64,23.18,23.14,23.82,23.77,24.41,23.71,24.23,24.08,24.73,24.35,23.47,24.31,23.74,22.34,22.57,21.85,22.39,21.65,22.04,22.04,22.00,22.43,22.23,23.20,22.70,23.14,22.94,22.88,22.33,22.71,23.30,22.84,23.13,22.23,22.56,21.89,21.65,20.83,21.24,20.56,21.45,21.92,21.80,21.06,22.15,21.55,22.25,22.02,21.03,21.87,22.30,21.40,21.47,22.71,22.52,21.40,22.13,23.00,22.70,21.97,22.59,23.36,22.86,22.74,23.24,23.51,23.41,22.95,21.89,21.46,21.58,21.33,20.85,20.06,21.13,20.69,19.85,18.30,18.19,16.03,16.78,17.67,16.11,13.97,11.84,13.00,15.67,14.28,12.88,15.68,16.89,15.23,15.47,17.47,17.35,16.52,17.32,18.99,19.94,20.64,21.27,22.45,21.49,20.64,19.53,18.46,18.70,17.63,15.87,16.34,14.60,12.70,12.38,11.01,11.64,10.35,11.06,12.16,13.12,8.59,9.31,7.85,8.25,6.72,5.07,3.32,1.46,0.76,2.08,3.29,4.21,4.56,6.33,7.99,10.23,11.86,10.48,13.27,12.58,10.48,13.18,12.00,15.06,15.20,16.64,14.69,16.76,15.75,13.20,13.96,15.21,14.22,12.25,11.10,12.16,6.83,7.62,11.48,8.63,6.99,9.44,13.17,12.87,13.94,14.22,14.70,15.20,16.40,18.15,19.03,19.83,20.83,21.21,22.14,22.06,22.70,22.10,21.26,21.14,19.99,19.66,18.09,17.99,16.16,16.31,15.59,16.09,17.64,18.84,19.61,20.66,19.45,19.30,18.12,18.25,18.73,17.60,17.01,19.01,17.00,18.11,17.90,17.93,18.95,17.61,19.03,20.21,20.56,21.35,21.53,22.53,22.11,22.67,22.10,22.21,21.83,21.42,21.60,21.45,21.23,20.48,21.04,20.91,19.98,19.64,20.71,20.04,18.82,20.26,20.18,18.98,19.05,19.99,19.23,18.24,18.83,19.42,18.73,17.60,18.17,17.62,19.24,21.53,22.14,24.69,25.36,25.16,26.27,26.37],[27.13,27.34,27.46,27.07,27.63,27.66,27.60,27.47,27.61,28.07,27.58,27.66,27.34,27.60,27.27,26.58,27.05,26.91,25.97,25.81,26.74,26.10,25.01,25.73,25.05,26.17,26.51,25.63,26.31,27.48,27.32,26.65,26.81,25.39,25.98,25.78,25.21,25.04,25.52,25.20,25.60,26.00,26.49,26.58,26.42,25.65,26.43,25.49,26.38,26.03,25.06,25.08,24.68,24.48,24.38,24.08,24.39,23.74,23.18,23.37,23.56,23.91,24.04,24.32,24.92,24.78,24.99,25.53,25.84,26.65,26.42,27.38,27.37,27.83,27.96,27.86,27.15,27.48,26.63,26.53,25.71,25.89,26.61,25.54,25.22,25.93,26.03,25.00,25.04,25.77,25.10,24.79,25.28,25.38,24.48,24.52,25.01,24.93,24.53,24.32,25.12,24.93,25.37,24.77,24.78,25.72,25.35,24.91,25.24,25.77,24.70,24.88,24.70,24.20,23.52,23.56,23.95,23.99,24.13,23.92,24.75,24.82,25.09,25.91,25.83,26.76,27.29,27.74,27.77,28.30,27.98,27.55,27.41,27.33,26.75,26.06,25.91,25.23,25.11,25.84,25.13,24.74,24.57,25.11,24.47,24.67,24.38,23.61,24.09,24.09,23.44,23.68,23.40,23.56,23.91,23.97,24.60,25.24,25.83,26.91,26.20,25.13,26.33,26.74,25.55,25.23,26.91,27.12,26.37,25.69,27.06,26.74,26.28,26.53,27.12,26.99,26.49,26.99,26.93,26.00,25.73,24.76,24.74,24.62,23.74,24.57,23.13,22.99,22.56,23.77,23.64,24.55,24.89,25.55,25.17,24.97,25.22,25.29,25.75,24.92,24.89,24.54,24.19,23.71,24.46,24.49,24.07,24.35,24.58,24.36,24.83,24.84,25.55,25.64,26.40,26.78,26.80,27.37,27.19,26.82,25.67,26.11,25.42,26.00,25.28,25.58,25.47,25.24,25.32,26.53,26.52,26.61,26.40,25.61,25.79,25.89,25.66,24.43,25.12,25.54,24.79,24.12,25.30,25.35,24.58,24.42,25.40,24.90,25.38,25.28,25.65,26.75,26.47,25.86,26.22,25.78,26.45,25.97,26.56,27.23,27.00,27.76,27.76,28.00,27.91,27.32,27.85,27.86,27.32,27.00,27.58,26.95,26.24,26.77,26.96,26.21,26.27,26.57,26.51,25.75,26.03,26.32,26.75,27.41,27.01,26.72,27.01,27.13,27.18,26.26,26.85,26.39,26.78,26.62,27.11,27.12,26.58,27.00,27.41,27.14,27.37,27.23,27.41,27.22,28.20,28.10,27.81,27.64,27.40,27.13,27.14,26.92,27.46,27.37,27.33,27.46,27.72,27.95,27.37,27.73,27.64,27.57,27.26,26.94,27.24,27.16,26.48,26.64,27.19,26.43,25.67,26.53,25.84,26.79,26.95,26.42,26.83,27.67,27.46,26.96,27.44,26.45,26.92,26.49,26.05,26.17,26.48,26.24,26.52,26.90,27.34,27.31,27.15,26.53,27.03,26.52,26.96,26.79,26.17,25.94,25.81,25.32,25.35,25.10,25.11,24.39,24.19,24.35,24.56,24.83,24.98,25.34,25.89,25.74,25.97,26.34,26.63,27.05,26.97,27.43,27.52,27.74,28.00,27.71,27.37,27.68,26.98,26.74,26.17,26.52,26.97,26.18,26.05,26.84,26.75,25.77,25.99,26.87,26.03,25.64,26.32,26.35,25.53,25.60,26.04,26.04,25.41,25.44,26.20,26.09,26.36,25.64,25.67,26.55,26.16,25.63,25.94,26.50,25.49,25.60,25.35,25.02,24.38,24.59,25.02,25.03,25.24,24.75,25.72,25.67,25.83,26.51,26.44,26.89,27.15,27.50,27.55,28.10,27.79,27.27,27.45,27.23,26.70,26.27,26.17,25.64,25.56,26.28,25.60,25.25,25.00,25.52,24.76,25.42,25.25,24.28,24.91,25.08,24.84,24.84,24.65,24.20,24.98,24.95,25.57,25.85,26.34,26.88,26.43,25.62,26.53,26.69,25.96,25.73,27.00,27.15,26.60,26.17,27.19,26.79,26.58,26.89,27.09,27.01,26.78,27.32,27.29,26.36,26.26,25.53,25.21,25.39,24.35,24.85,23.76,23.57,23.75,24.48,24.12,25.21,25.51,25.98,25.78,25.34,25.58,25.97,26.56,25.88,25.55,25.39,25.13,24.48,25.16,25.33,24.61,24.82,24.98,24.73,25.42,25.34,26.01,26.02,26.79,27.05,26.87,27.54,27.29,26.89,25.95,26.43,25.62,26.20,25.44,25.87,25.62,25.61,25.67,26.67,26.54,26.77,26.35,25.67,25.88,25.90,25.63,24.32,25.24,25.64,24.83,24.25,25.42,25.47,24.49,24.75,25.52,24.83,25.30,25.17,25.79,26.73,26.61,25.91,26.31,25.84,26.50,26.07,26.56,27.06,26.80,27.51,27.66,27.96,27.75,27.29,27.81,27.82,27.14,26.90,27.53,26.72,26.12,26.70,26.78,25.84,26.00,26.42,26.15,25.42,25.92,26.04,26.89,27.44,27.27,26.86,27.10,27.15,27.26,26.06,26.92,26.22,26.83,26.54,27.09,27.06,26.59,26.81,27.00,27.08,27.77,27.59,27.42,27.67,28.55,28.27,27.92,27.91,24.83,25.05,25.02,25.03,24.34,24.83,24.10,23.48,22.97,24.01,23.70,23.22,23.27,22.42,22.30,22.39,22.08,21.78,21.76,21.57,20.95,21.87,21.81,21.98,21.81,22.38,22.83,22.06,22.93,22.99,23.06,23.01,23.96,24.09,24.10,24.78,23.55,24.00,22.99,22.89,22.23,22.31,21.48,21.67,21.80,22.42,22.24,22.05,22.63,22.96,22.44,22.53,23.35,23.77,24.11,23.27,24.55,24.79,24.70,23.74,23.47,23.87,23.33,22.53,23.27,23.45,22.54,22.59,22.37,22.73,21.63,22.10,22.05,20.48,21.63,20.64,21.18,21.51,21.82,22.14,22.84,23.01,24.00,23.83,24.35,24.90,24.97,24.73,24.79,24.11,24.42,24.89,24.60,24.45,24.97,24.97,25.21,24.36,24.83,24.49,24.86,24.59,23.88,24.27,24.40,24.39,24.67,23.69,24.16,23.40,23.08,23.99,23.93,23.80,24.06,24.50,24.50,24.66,24.33,24.19,24.37,23.82,24.78,24.66,25.29,25.15,24.76,24.70,23.98,24.24,23.46,24.18,23.99,23.70,23.41,22.77,23.13,22.65,23.60,22.66,23.49,22.40,22.67,22.78,23.61,23.33,22.60,23.87,23.56,21.85,22.81,22.23,23.20,22.92,23.04,23.26,23.01,23.35,23.26,24.13,23.73,24.02,24.09,24.32,24.18,24.41,24.41,24.22,24.21,23.44,23.33,22.93,22.65,22.31,22.26,21.63,21.96,21.82,21.64,21.02,21.72,21.76,22.07,21.74,21.81,22.47,22.60,22.24,22.54,23.42,22.92,22.18,23.14,23.60,23.26,23.12,23.82,23.79,23.47,23.88,24.14,24.19,24.30,23.41,23.01,23.24,23.06,22.83,22.84,21.91,21.96,21.59,20.50,20.12,19.87,18.96,19.63,20.07,19.16,18.60,17.64,17.53,18.46,17.51,16.53,17.90,18.71,17.47,16.79,18.32,18.80,17.39,17.53,19.33,19.59,20.42,21.36,22.28,21.25,20.04,18.89,17.99,17.84,16.69,16.35,16.24,15.86,15.19,15.73,15.68,16.31,15.77,17.45,17.89,18.57,18.07,18.37,17.13,17.14,17.84,16.38,15.89,15.14,13.88,16.56,14.66,13.64,14.03,14.51,14.86,15.76,15.56,14.91,16.55,15.35,13.96,14.41,13.67,14.49,14.92,14.82,14.61,15.09,14.03,12.95,14.59,15.38,14.69,11.88,12.54,14.84,13.59,14.91,15.87,16.32,15.95,15.89,17.25,16.56,16.65,16.13,16.91,16.86,17.30,17.85,18.60,19.13,20.28,20.78,21.45,22.10,22.38,21.36,20.68,20.24,18.79,19.29,17.98,18.81,17.43,17.49,17.39,18.04,18.54,19.84,20.80,20.60,20.47,19.42,19.92,19.93,19.73,19.79,19.31,20.00,19.26,19.03,19.26,18.66,19.38,18.02,18.33,19.79,19.08,20.84,20.78,21.83,22.13,22.31,21.85,22.44,21.68,20.66,21.39,21.77,20.68,19.96,21.40,20.90,19.99,20.26,20.93,20.15,19.61,20.89,20.57,19.99,19.95,20.78,19.98,19.88,20.36,20.60,19.60,19.94,20.36,20.52,21.44,22.69,24.06,25.27,26.12,26.14,26.46,26.50,23.94,24.25,24.21,24.17,23.59,24.26,23.77,23.48,22.96,24.16,24.03,23.06,22.92,22.55,22.48,22.03,21.81,21.66,21.64,21.06,20.01,21.31,21.39,22.22,21.91,22.78,22.91,22.14,23.59,23.30,23.17,23.47,24.68,24.49,24.54,25.36,24.42,25.31,23.87,24.10,23.26,23.98,21.92,22.09,22.47,23.44,23.05,22.33,23.52,23.81,22.79,22.77,24.02,24.22,24.49,23.39,24.84,24.84,24.70,23.94,23.41,23.47,23.35,22.41,22.56,23.05,22.34,21.94,21.35,20.91,19.87,20.09,19.81,18.53,18.94,17.71,17.98,17.72,18.22,18.39,18.71,19.01,19.94,19.73,20.54,21.13,21.42,20.94,21.66,20.18,21.23,21.76,21.23,20.79,22.16,22.05,22.23,21.29,22.19,22.05,22.38,21.70,20.92,21.45,21.46,21.19,22.23,21.31,21.59,21.09,20.59,21.60,21.32,21.85,21.66,21.92,21.84,21.99,20.88,21.43,21.69,20.77,21.50,21.85,22.54,22.01,21.98,20.78,20.01,20.48,20.40,20.86,20.97,20.97,21.34,20.30,21.20,20.26,21.41,20.14,21.49,20.44,21.15,21.18,21.96,21.70,20.45,21.47,21.34,19.64,20.82,19.61,20.39,19.15,19.80,19.30,19.51,19.21,19.62,20.15,19.83,20.31,20.37,20.57,20.58,20.62,20.48,20.34,20.12,19.29,19.39,19.07,18.72,18.52,18.91,18.72,19.27,19.58,18.99,18.24,19.13,18.42,19.53,19.36,18.86,19.23,20.01,19.15,19.22,20.29,20.20,18.82,19.59,20.59,19.92,19.09,20.18,20.71,19.62,19.82,20.86,20.83,20.54,19.64,18.70,18.88,19.08,17.87,18.33,16.93,18.22,16.84,15.94,14.71,14.59,13.67,14.29,14.75,13.37,11.91,10.02,11.27,12.41,11.41,10.55,12.77,14.12,12.72,12.12,14.28,14.50,13.74,14.04,15.78,16.48,17.45,17.64,18.96,18.30,17.18,16.44,14.75,15.41,13.59,12.79,13.07,11.96,10.12,10.66,8.95,9.60,7.79,8.31,9.11,9.59,7.82,7.51,5.37,5.97,5.46,4.83,3.92,2.62,1.35,0.76,1.85,3.13,3.86,4.33,5.72,7.44,8.47,7.76,9.68,9.57,8.37,10.53,9.27,11.80,12.09,12.67,12.11,13.43,12.07,9.90,10.70,11.63,11.00,9.09,8.35,9.28,6.22,6.34,8.40,7.59,6.18,8.09,9.93,10.60,11.58,12.18,12.08,12.95,13.23,14.67,15.51,16.58,17.38,18.04,18.95,19.13,19.44,19.01,18.13,17.66,16.60,16.46,14.72,14.77,13.43,13.82,13.56,14.02,14.68,16.20,16.44,17.22,17.04,16.84,15.89,15.84,15.95,14.91,13.68,14.99,13.90,14.74,14.78,14.89,16.29,14.84,16.09,17.19,17.39,18.23,18.52,19.23,19.11,19.78,19.26,19.53,19.20,18.42,18.48,18.75,17.97,17.29,17.92,17.99,16.80,16.52,17.59,16.89,15.43,16.69,16.92,15.70,15.02,15.88,15.92,14.96,14.95,15.75,15.98,15.19,15.14,15.11,16.97,18.42,20.46,22.84,23.90,23.57,24.45,24.72],[28.04,28.08,27.94,27.64,28.19,28.07,28.07,27.97,28.17,28.46,28.11,28.25,27.96,28.05,27.70,27.14,27.54,27.46,26.56,26.30,27.20,26.63,25.79,26.44,25.85,26.78,27.14,26.28,26.84,28.02,27.97,27.17,27.23,25.95,26.59,26.26,25.92,25.63,26.06,25.90,26.20,26.57,26.88,27.05,26.90,26.19,26.96,26.08,26.87,26.58,25.76,25.88,25.50,25.16,25.21,24.83,25.20,24.50,24.13,24.54,24.75,24.78,25.02,24.99,25.59,25.45,25.60,26.08,26.42,27.19,26.94,27.87,27.96,28.26,28.30,28.25,27.69,28.05,27.20,27.04,26.39,26.56,26.99,26.13,25.95,26.41,26.47,25.63,25.66,26.30,25.70,25.47,25.73,25.92,25.08,25.16,25.59,25.52,25.34,25.28,26.01,25.90,26.05,25.50,26.03,26.58,25.95,25.84,26.47,26.64,25.62,26.22,25.92,25.26,24.74,24.50,25.06,24.78,24.94,24.68,25.44,25.47,25.71,26.41,26.29,27.17,27.80,28.23,28.27,28.70,28.42,28.12,28.01,27.77,27.41,26.67,26.60,25.85,25.87,26.54,25.97,25.62,25.43,25.98,25.34,25.46,25.15,24.39,24.81,24.78,24.37,24.41,24.40,24.45,24.72,24.72,25.25,25.89,26.48,27.36,26.74,25.80,26.85,27.12,26.09,25.91,27.23,27.52,27.00,26.33,27.51,27.19,26.77,26.98,27.50,27.31,26.98,27.55,27.38,26.48,26.32,25.58,25.48,25.39,24.65,25.38,24.32,24.19,23.70,24.82,24.76,25.60,25.80,26.48,25.95,25.58,25.95,25.97,26.30,25.59,25.58,25.36,25.04,24.60,25.30,25.22,25.03,25.20,25.42,25.24,25.60,25.64,26.22,26.29,26.88,27.29,27.37,27.98,27.85,27.55,26.36,26.59,26.14,26.55,25.98,26.23,26.15,25.98,26.03,26.97,27.06,27.21,26.93,26.25,26.42,26.58,26.31,25.20,25.90,26.22,25.47,25.02,26.11,26.06,25.32,25.27,26.05,25.75,26.14,26.03,26.35,27.24,26.93,26.52,26.80,26.48,27.00,26.64,27.07,27.63,27.57,28.25,28.27,28.56,28.37,27.94,28.47,28.52,28.08,27.68,28.18,27.58,26.98,27.40,27.73,27.04,26.96,27.34,27.31,26.67,26.97,27.37,27.56,28.10,27.80,27.42,27.66,28.03,28.00,26.92,27.44,27.06,27.37,27.27,27.61,27.62,27.18,27.58,28.11,27.88,27.87,27.90,27.89,27.64,28.71,28.53,28.20,28.28,28.15,27.85,27.49,27.35,27.95,27.77,27.73,27.89,28.17,28.35,27.91,28.32,28.21,27.98,27.66,27.32,27.76,27.70,26.97,26.99,27.61,26.92,26.43,27.11,26.55,27.35,27.70,27.09,27.60,28.43,28.39,27.73,28.02,27.08,27.47,27.27,27.13,27.02,27.28,27.23,27.25,27.53,27.94,27.88,27.76,27.23,27.63,27.09,27.45,27.31,26.70,26.65,26.45,26.09,26.07,25.83,25.91,25.24,25.02,25.29,25.49,25.72,25.85,26.01,26.47,26.35,26.55,26.89,27.07,27.52,27.36,27.91,28.02,28.21,28.40,28.26,27.86,28.26,27.60,27.22,26.88,27.11,27.28,26.53,26.63,27.12,27.06,26.16,26.52,27.29,26.54,26.32,26.77,26.91,26.14,26.37,26.69,26.59,26.29,26.40,26.98,26.90,26.99,26.34,26.63,27.29,26.78,26.58,26.97,27.31,26.51,26.86,26.56,26.22,25.69,25.56,26.00,25.78,25.96,25.56,26.29,26.26,26.24,26.84,26.77,27.14,27.51,27.97,28.11,28.55,28.38,28.02,28.23,27.91,27.33,26.77,26.79,26.29,26.46,26.97,26.29,26.18,26.09,26.42,25.86,26.35,26.13,25.49,26.02,25.90,25.98,25.67,25.67,25.10,25.57,25.60,25.80,26.35,26.66,27.23,26.76,26.07,26.94,27.10,26.40,26.29,27.37,27.52,27.11,26.67,27.65,27.29,26.96,27.37,27.63,27.42,27.25,27.86,27.82,26.88,26.87,26.22,25.86,26.00,25.13,25.59,24.88,24.75,24.64,25.44,25.19,26.17,26.37,26.89,26.56,25.98,26.39,26.63,27.04,26.47,26.22,26.07,25.89,25.31,25.81,25.95,25.46,25.63,25.67,25.61,26.07,26.00,26.60,26.63,27.31,27.62,27.44,28.10,27.95,27.58,26.63,26.89,26.25,26.75,26.08,26.42,26.20,26.20,26.25,27.00,27.01,27.29,26.90,26.46,26.49,26.52,26.34,25.31,26.06,26.22,25.59,25.18,26.13,26.04,25.21,25.39,26.06,25.60,25.98,25.87,26.39,27.19,27.05,26.53,26.87,26.48,27.02,26.61,26.90,27.37,27.22,27.91,28.01,28.47,28.17,27.66,28.23,28.35,27.73,27.43,28.02,27.43,26.66,27.19,27.44,26.70,26.53,27.00,26.91,26.39,26.75,26.95,27.54,28.15,27.96,27.44,27.60,27.95,27.96,26.62,27.39,26.72,27.30,27.07,27.51,27.45,27.08,27.29,27.68,27.75,28.11,28.07,27.78,27.98,28.92,28.63,28.26,28.44,26.33,26.15,26.32,26.28,25.57,25.93,25.27,24.56,24.21,24.98,24.73,24.27,24.27,23.48,23.49,23.67,23.32,23.21,23.10,22.99,22.25,23.24,23.21,23.29,23.17,23.51,23.88,23.18,23.86,23.93,23.99,23.85,24.82,24.88,24.97,25.58,24.31,24.78,23.64,23.91,23.48,23.47,22.59,22.88,23.17,23.55,23.47,23.24,23.70,23.88,23.52,23.68,24.30,24.63,24.99,24.22,25.42,25.60,25.48,24.67,24.52,24.77,24.42,23.78,24.42,24.69,24.05,24.02,23.84,23.84,22.92,23.16,22.92,21.42,22.58,21.80,22.41,22.51,22.58,22.90,23.42,23.83,24.46,24.55,25.15,25.84,25.84,25.82,25.89,24.82,25.32,26.12,25.54,25.16,26.03,26.18,26.41,25.28,25.84,25.42,25.92,25.60,24.82,25.38,25.77,25.90,26.09,25.13,25.56,24.78,24.21,24.99,24.76,24.74,25.01,25.33,25.53,25.74,25.01,25.17,25.41,24.45,25.74,25.75,26.18,26.24,25.90,25.47,24.61,24.92,24.23,24.82,24.71,24.53,24.21,23.83,24.22,23.62,24.80,24.06,24.96,24.04,24.16,24.28,25.06,24.63,24.05,25.10,24.70,23.09,23.94,23.59,23.88,23.63,23.85,23.80,23.90,23.86,24.06,24.74,24.41,24.88,24.41,24.98,24.75,24.89,25.16,24.84,24.98,23.89,24.00,23.42,23.35,23.15,22.97,22.69,22.71,22.80,22.49,22.03,22.67,22.47,23.07,22.58,22.44,23.21,23.43,23.26,22.96,24.20,23.65,23.02,24.25,24.39,24.06,23.54,24.47,24.82,24.29,24.54,25.01,25.23,25.21,24.42,23.43,23.62,23.60,23.38,23.42,22.26,22.63,22.35,21.13,20.78,20.65,19.61,20.28,20.67,19.57,19.13,18.38,18.20,19.32,18.81,17.76,19.23,19.66,18.69,18.48,19.83,19.78,19.25,19.50,20.62,20.84,21.96,22.08,23.32,21.98,21.21,20.55,20.13,19.40,18.77,17.60,17.11,16.44,16.12,16.34,16.39,17.06,16.25,17.97,18.48,18.93,18.19,19.04,17.45,17.76,18.18,16.49,15.40,15.42,13.85,14.39,18.59,13.92,13.66,14.17,14.25,16.21,15.85,14.98,17.20,15.88,14.05,14.81,14.46,15.18,15.78,16.98,16.25,17.22,16.43,15.52,15.91,16.84,16.40,13.78,13.93,15.92,14.19,14.40,16.45,16.94,16.24,16.35,18.19,17.34,17.57,17.20,17.83,17.59,19.05,19.29,19.95,20.29,21.02,21.55,22.02,22.71,22.87,21.96,21.32,21.00,19.86,19.91,19.20,19.66,18.29,18.92,18.62,19.01,19.44,21.01,22.49,22.14,21.79,20.59,21.10,21.08,20.50,20.74,20.35,20.73,19.96,19.86,20.37,19.62,20.06,18.86,18.92,20.27,19.95,21.41,21.47,22.47,22.67,23.02,22.60,23.19,22.30,21.47,22.29,22.49,21.73,21.05,22.24,21.78,21.11,21.28,21.88,21.32,20.60,21.83,21.68,21.12,21.04,21.69,21.06,20.72,20.94,21.27,20.62,20.53,20.86,20.65,22.06,23.67,24.76,26.21,26.92,26.93,27.29,27.42,25.32,25.30,25.42,25.47,24.78,25.52,25.02,24.60,24.22,25.14,24.96,24.08,24.00,23.62,23.59,23.26,23.19,22.97,22.89,22.55,21.59,22.75,22.86,23.40,22.99,23.79,23.85,23.16,24.35,24.12,23.97,24.34,25.22,25.12,25.19,25.90,24.87,25.69,24.60,24.99,24.37,24.86,23.17,23.31,23.78,24.43,24.13,23.40,24.36,24.63,23.80,23.89,24.86,24.93,25.15,24.48,25.46,25.54,25.56,24.82,24.51,24.55,24.49,23.63,23.96,24.38,23.96,23.52,22.92,22.44,21.33,21.63,20.58,19.56,20.15,18.42,19.16,18.51,19.33,19.83,19.63,19.93,20.56,20.79,21.04,22.08,22.26,22.18,22.56,21.41,22.02,22.96,21.84,21.80,22.95,22.92,22.90,22.00,22.67,22.64,22.83,22.13,21.62,22.22,22.45,22.90,23.27,22.67,22.85,21.98,21.43,22.20,21.95,22.34,22.16,22.44,22.45,22.49,21.72,21.99,22.40,21.88,22.60,22.78,23.06,22.83,22.79,21.76,21.18,21.69,21.34,21.64,21.65,21.45,21.67,20.94,21.74,21.17,22.46,21.89,22.90,22.07,22.71,22.84,23.61,23.41,22.65,22.95,22.40,20.79,21.42,20.72,21.01,19.75,20.25,20.09,20.28,20.43,20.43,21.15,20.54,20.76,20.87,21.04,20.58,20.82,21.11,20.86,20.92,20.11,20.51,20.12,19.77,19.47,19.35,19.58,19.79,20.74,20.13,19.43,19.62,19.07,19.73,19.96,19.25,19.53,20.23,19.98,19.50,20.49,20.68,19.59,19.98,20.88,20.84,19.65,20.50,21.38,20.67,20.40,21.27,21.66,21.26,20.86,19.68,19.50,19.58,19.24,19.22,17.87,18.95,18.43,17.82,16.63,15.67,14.53,15.06,15.34,14.36,12.60,10.62,11.08,12.86,12.10,10.83,13.01,14.73,13.48,12.54,14.90,15.60,14.33,14.75,16.68,17.51,17.93,18.45,19.55,19.10,18.69,17.77,16.54,17.09,15.30,13.42,14.09,12.48,10.58,10.73,9.42,10.09,8.46,10.22,10.85,11.14,10.21,10.68,6.69,6.66,6.58,5.22,5.18,3.90,2.28,1.52,0.77,2.15,3.52,4.15,4.77,7.85,9.73,8.11,10.98,9.89,8.34,11.04,10.02,12.36,12.25,13.52,11.61,13.72,12.48,10.97,11.12,11.55,11.16,9.75,8.36,9.82,6.90,6.13,9.32,9.08,7.18,8.50,10.90,10.99,11.61,12.54,12.50,13.76,14.58,16.33,17.44,17.63,18.57,18.73,19.55,19.86,20.06,19.63,18.87,18.91,17.66,17.76,16.57,16.23,14.58,14.55,13.95,14.04,15.12,16.76,16.63,17.81,17.78,17.74,16.56,16.71,16.21,15.64,14.36,17.08,15.19,16.03,16.30,16.15,17.58,16.02,17.45,18.43,18.68,19.19,19.34,20.31,19.98,20.90,20.47,20.59,20.02,19.47,19.54,19.54,19.15,18.59,18.97,18.77,18.04,18.01,18.63,17.99,17.03,18.15,17.95,17.36,16.98,17.57,17.08,16.32,17.05,17.43,16.09,15.39,16.15,16.00,17.67,18.88,20.55,22.77,23.83,23.52,24.83,25.28],[27.44,27.46,27.40,27.18,27.75,27.78,27.81,27.53,27.68,28.14,27.86,27.76,27.56,27.67,27.32,26.69,27.13,27.12,26.20,25.87,26.89,26.28,25.21,25.67,25.24,26.23,26.49,25.63,26.23,27.41,27.34,26.65,26.86,25.58,26.25,25.75,25.14,25.07,25.30,25.11,25.65,25.81,26.38,26.55,26.45,25.72,26.39,25.67,26.54,26.15,25.31,25.34,24.82,24.51,24.43,23.83,24.06,23.68,23.06,23.44,23.63,23.67,24.21,24.32,24.84,24.90,25.21,25.64,25.99,26.67,26.70,27.52,27.55,27.85,27.91,27.87,27.27,27.45,26.57,26.52,25.79,25.84,26.64,25.66,25.56,26.03,26.14,25.19,25.38,26.00,25.33,24.94,25.46,25.53,24.59,24.82,25.10,25.00,24.54,24.75,25.25,25.50,25.74,24.99,25.27,26.02,25.40,24.98,25.76,26.04,24.89,25.21,24.47,23.98,23.29,23.53,24.22,23.95,24.37,24.05,24.76,25.12,25.48,26.17,26.11,26.79,27.37,27.81,27.86,28.27,27.76,27.52,27.26,27.30,26.90,26.05,26.00,25.30,25.33,25.83,25.34,24.98,24.75,25.33,24.46,24.81,24.39,23.52,23.99,24.40,23.84,23.92,23.51,23.62,24.44,24.29,24.96,25.54,26.10,27.15,26.39,25.50,26.52,27.03,25.95,25.58,27.07,27.41,26.59,26.01,27.29,27.08,26.50,26.77,27.44,27.26,26.76,27.01,26.80,26.06,25.70,25.07,24.89,24.44,23.73,24.14,23.14,22.83,22.81,23.49,23.44,24.20,24.49,25.12,24.85,24.59,25.26,25.07,25.89,25.09,25.10,24.66,24.34,24.11,24.70,24.85,24.41,24.50,24.83,24.76,25.15,24.96,25.67,25.62,26.48,26.72,26.71,27.30,27.18,26.56,25.83,26.44,25.63,26.29,25.46,25.97,25.64,25.52,25.56,26.64,26.85,26.71,26.62,25.89,25.88,26.18,25.67,24.76,25.34,25.89,25.13,24.60,25.50,25.57,24.72,24.72,25.24,24.93,25.30,25.24,25.68,26.67,26.66,26.04,26.57,26.10,26.80,26.33,26.81,27.40,27.33,27.87,27.87,28.17,27.95,27.50,27.95,28.09,27.51,27.21,27.66,27.12,26.43,26.96,27.13,26.35,26.27,26.53,26.42,25.78,26.04,26.22,26.63,27.32,26.97,26.59,26.81,27.21,27.17,26.37,26.98,26.66,27.02,26.91,27.29,27.37,26.98,27.20,27.43,27.15,27.21,27.32,27.09,26.98,28.07,27.88,27.56,27.56,27.37,27.06,27.02,26.83,27.37,27.58,27.63,27.36,27.42,28.08,27.75,27.62,27.62,27.68,27.34,26.97,27.47,27.51,26.77,26.85,27.46,26.78,25.88,26.56,25.97,26.94,27.23,26.56,27.13,27.86,27.52,27.05,27.53,26.58,26.93,26.54,26.11,26.20,25.96,26.10,26.34,26.53,27.16,27.32,27.17,26.66,26.98,26.63,27.19,27.04,26.34,26.23,25.84,25.46,25.34,24.79,24.95,24.34,24.00,24.40,24.63,24.65,25.08,25.24,25.75,25.78,26.01,26.45,26.55,27.06,27.04,27.57,27.36,27.74,27.87,27.69,27.15,27.48,26.85,26.55,25.98,26.31,26.81,25.96,25.81,26.51,26.55,25.50,25.90,26.70,25.90,25.41,26.10,26.32,25.42,25.65,26.01,25.98,25.48,25.62,26.16,26.19,26.50,25.75,25.78,26.61,26.34,25.70,26.09,26.68,25.81,25.85,25.34,25.08,24.39,24.60,25.27,24.92,25.26,24.85,25.50,25.75,25.76,26.67,26.39,26.79,27.02,27.57,27.58,28.06,27.55,27.20,27.27,27.11,26.61,25.89,25.83,25.33,25.21,26.05,25.26,25.02,24.60,25.25,24.37,25.15,24.89,23.96,24.73,24.91,24.80,24.77,24.65,24.18,24.91,25.01,25.23,25.88,26.17,26.89,26.33,25.66,26.63,27.09,26.25,25.94,27.30,27.40,26.70,26.44,27.49,27.28,26.79,27.32,27.57,27.45,27.18,27.59,27.34,26.57,26.34,25.72,25.37,25.18,24.28,24.54,23.77,23.47,23.77,24.29,24.14,25.04,25.25,25.90,25.56,25.16,25.71,25.85,26.69,25.95,25.77,25.37,25.12,24.81,25.35,25.47,24.71,24.87,25.08,25.09,25.58,25.40,26.19,26.12,27.02,27.25,26.96,27.52,27.47,26.80,26.15,26.77,25.87,26.54,25.60,26.23,25.75,25.65,25.78,26.69,26.75,26.70,26.65,25.96,25.84,26.24,25.70,24.83,25.50,26.00,25.25,24.75,25.60,25.64,24.59,24.84,25.38,24.79,25.09,25.17,25.87,26.69,26.88,26.10,26.71,26.18,26.85,26.41,26.60,27.25,27.12,27.65,27.82,28.22,28.02,27.36,27.87,28.07,27.30,27.08,27.63,27.15,26.22,26.82,26.95,26.10,25.87,26.33,26.18,25.52,25.89,25.92,26.62,27.43,27.26,26.74,26.78,27.17,27.30,26.16,27.07,26.42,27.11,26.70,27.25,27.21,26.85,26.87,27.15,27.04,27.54,27.56,27.08,27.26,28.26,27.85,27.55,27.66,24.80,24.76,24.79,24.87,24.30,24.74,24.05,23.92,23.45,24.12,23.51,23.10,23.32,22.91,22.60,22.59,22.67,22.43,21.95,21.71,20.84,22.18,22.33,22.54,22.40,23.30,23.32,22.87,23.44,23.60,23.61,23.64,24.43,24.62,24.20,24.89,23.92,24.50,23.25,23.18,22.57,22.83,21.88,22.23,21.95,22.58,22.68,22.38,22.52,23.12,22.96,22.93,23.49,23.74,24.37,23.76,24.74,24.98,24.87,24.29,23.86,24.21,23.87,23.47,23.71,23.90,23.08,23.14,22.80,22.57,21.82,22.03,21.56,20.25,21.07,20.44,21.06,21.14,21.65,21.80,22.50,23.18,24.00,24.13,24.77,25.46,25.54,25.32,25.46,24.25,24.84,25.42,25.14,24.64,25.35,25.27,25.45,24.33,24.95,24.47,24.80,24.74,23.84,24.03,24.38,24.23,24.47,23.55,23.92,23.34,22.89,23.87,23.82,23.72,24.23,24.37,24.62,25.09,24.56,24.45,24.84,23.69,24.77,24.90,25.52,25.63,25.28,24.67,23.78,24.23,23.37,23.79,23.72,23.59,23.59,22.70,23.06,22.50,23.40,22.57,23.20,22.45,22.58,22.70,23.51,23.30,22.82,23.75,23.55,21.96,22.89,22.09,22.77,22.14,22.65,22.81,22.89,23.34,23.35,24.12,23.59,24.26,23.75,23.92,24.18,24.32,24.36,24.36,24.48,23.36,23.59,22.89,22.47,21.94,21.66,21.62,21.57,21.31,21.40,21.03,21.25,21.29,21.73,21.55,21.46,22.06,22.41,22.11,22.15,23.05,22.79,22.20,23.23,23.79,23.44,23.02,24.28,24.45,23.73,24.04,24.89,24.77,25.05,24.10,22.96,23.53,23.33,22.37,22.61,21.34,21.70,21.23,20.14,19.96,19.61,18.51,19.39,19.89,18.85,18.57,17.17,17.80,18.62,17.94,16.78,18.27,18.58,17.49,17.16,18.64,18.34,17.70,17.93,19.07,19.20,20.47,20.99,21.85,21.12,19.53,19.26,18.23,17.69,16.45,15.70,14.65,14.51,14.59,15.14,15.24,15.92,14.78,16.73,17.31,18.30,17.41,17.97,16.77,16.71,17.34,15.53,15.07,14.81,13.36,13.02,14.25,13.24,11.93,12.72,13.88,16.01,15.54,14.43,16.03,14.40,12.04,13.29,12.21,13.12,12.58,14.09,13.47,15.43,13.84,12.70,13.93,14.98,13.98,12.06,12.65,14.12,12.73,13.34,15.01,15.75,15.01,15.01,16.92,16.24,16.27,15.76,16.52,15.58,17.10,17.08,17.99,19.65,19.80,20.69,21.43,21.97,21.97,21.46,20.58,19.44,18.88,18.04,17.63,17.51,16.61,17.51,16.85,17.80,17.79,18.85,20.27,19.77,19.72,18.98,19.62,19.68,19.03,19.39,18.72,19.28,18.69,17.84,18.78,17.41,18.27,16.81,16.57,18.81,18.66,20.50,20.71,21.13,21.68,21.94,21.22,21.92,21.70,20.72,20.74,21.60,20.94,19.99,21.04,20.97,20.14,20.26,20.97,20.43,19.58,20.59,20.91,20.09,19.78,20.96,20.38,19.89,20.17,20.92,19.98,19.87,20.35,20.42,21.30,22.22,23.95,25.13,26.01,26.12,26.47,26.43,23.59,23.87,23.70,23.89,23.17,24.07,23.61,23.91,23.11,24.18,23.73,22.93,22.95,23.10,22.58,21.90,22.00,21.93,21.29,20.79,19.58,20.96,21.48,21.73,21.85,22.38,22.68,22.49,23.36,22.99,23.34,23.78,24.39,24.17,24.29,25.02,24.33,24.91,23.74,23.77,23.16,23.37,21.88,22.41,22.28,23.26,23.15,22.58,23.34,23.73,23.23,23.12,24.01,23.82,24.54,23.81,24.63,24.73,24.47,24.12,23.61,23.62,23.08,22.76,22.79,22.73,21.91,21.76,21.03,20.32,19.18,19.64,18.74,17.21,17.97,16.50,17.25,16.90,17.74,18.21,18.56,19.21,20.14,20.51,21.07,21.78,22.15,21.70,22.18,21.03,21.41,21.86,21.50,21.14,21.91,21.82,21.90,21.18,21.77,21.42,21.83,21.54,20.69,20.94,21.38,21.41,21.84,21.14,21.33,20.65,20.13,21.19,20.78,20.93,21.07,21.04,21.14,21.55,20.80,21.13,21.64,21.13,21.73,21.94,22.59,22.23,22.20,21.37,20.34,20.59,20.08,20.32,20.21,19.77,20.28,19.70,20.18,19.98,21.05,20.18,21.38,20.20,20.95,20.62,21.86,21.36,20.68,21.39,21.19,19.60,19.85,19.01,19.49,18.25,18.83,18.82,19.05,19.53,19.67,20.56,19.87,20.73,20.62,20.41,20.16,20.41,20.67,20.64,20.76,19.72,19.70,19.21,18.83,17.99,17.84,17.81,17.99,18.37,18.41,17.93,18.19,18.01,18.96,18.45,17.82,18.83,19.16,18.36,18.45,19.68,19.37,18.49,19.25,20.15,19.73,19.31,20.05,20.71,20.29,20.09,20.85,21.13,20.93,20.38,19.43,18.92,18.69,18.03,17.49,16.36,17.44,16.66,15.85,14.59,14.39,12.19,12.36,14.06,12.58,11.52,9.46,10.22,12.51,11.41,9.74,12.48,13.20,11.86,11.50,13.98,14.01,12.64,13.52,15.34,15.84,16.88,17.14,18.27,17.86,17.03,16.51,15.06,15.16,13.21,11.28,11.32,9.86,9.03,8.73,7.17,8.72,6.59,8.64,8.78,9.75,7.95,7.73,6.22,6.89,6.57,5.46,5.11,4.09,3.75,2.35,1.39,0.77,2.06,3.11,3.76,6.40,7.94,5.14,8.65,7.98,5.74,8.69,7.63,9.59,10.37,12.03,10.30,12.37,11.85,8.61,9.48,11.10,11.22,8.35,6.48,9.20,6.21,5.35,8.84,8.58,6.34,7.30,9.67,9.42,9.75,10.09,10.84,11.45,12.65,13.74,15.38,16.64,17.76,18.59,19.35,19.41,19.88,19.23,18.39,17.44,16.13,15.79,14.07,13.97,12.21,12.54,11.50,11.64,12.30,13.74,14.83,15.24,14.45,13.69,12.96,13.19,13.53,12.91,12.23,14.27,13.26,13.54,14.22,13.77,15.30,13.61,14.61,16.81,16.65,18.10,18.32,18.90,19.07,19.54,18.76,19.62,19.39,18.09,18.22,19.01,18.26,17.28,18.23,18.36,16.93,16.51,17.97,17.27,15.58,17.11,17.46,16.18,15.59,17.03,16.43,15.01,15.50,16.50,15.00,14.18,14.45,13.63,15.37,16.21,18.13,20.89,22.19,22.29,23.65,24.04],[26.30,25.94,25.90,25.68,26.27,26.38,26.28,26.22,26.30,26.89,26.27,26.32,26.14,26.16,25.86,25.03,25.38,25.20,24.32,24.14,24.97,24.38,23.18,23.88,23.36,24.37,24.89,23.93,24.71,26.03,25.94,25.17,25.24,23.76,24.45,23.98,23.22,22.94,23.35,23.27,23.71,24.31,24.84,25.08,24.75,23.84,24.74,23.87,24.77,24.30,23.26,23.27,22.60,22.45,22.11,21.52,22.11,21.52,20.76,20.77,21.11,21.31,21.88,22.06,22.64,22.80,23.10,23.73,24.09,24.94,24.94,25.79,26.07,26.43,26.73,26.56,25.69,26.13,25.12,24.79,24.06,24.33,24.93,23.53,23.43,24.22,24.30,22.96,23.25,23.92,23.07,22.40,23.30,23.38,22.20,22.14,22.94,22.89,22.31,22.24,23.05,23.19,23.55,22.66,22.86,23.92,23.39,22.71,23.52,23.83,22.76,22.98,22.28,21.67,20.84,21.08,21.67,21.60,21.99,21.77,22.78,22.96,23.29,24.12,24.10,25.10,25.70,26.20,26.44,27.08,26.51,25.87,25.83,25.64,25.12,24.19,24.18,23.21,23.24,24.14,23.31,22.65,22.78,23.34,22.36,22.74,22.35,21.11,21.58,21.90,20.98,21.38,20.95,21.23,22.09,22.15,22.90,23.49,24.02,25.18,24.39,23.42,24.50,25.00,23.81,23.63,25.16,25.51,24.55,24.12,25.41,25.17,24.65,25.03,25.55,25.43,25.06,25.43,25.03,24.30,23.81,22.96,22.69,22.51,21.62,21.90,20.48,20.48,20.35,21.11,21.28,21.99,22.31,23.26,22.91,22.67,23.24,23.14,23.87,23.11,23.04,22.57,22.18,21.86,22.65,22.71,22.07,22.34,22.52,22.52,23.14,22.92,23.81,23.74,24.70,24.89,25.05,25.82,25.77,24.85,23.88,24.39,23.61,24.40,23.41,23.90,23.62,23.38,23.53,24.76,24.82,24.73,24.37,23.54,23.63,23.95,23.48,22.33,23.16,23.66,22.74,22.27,23.51,23.43,22.48,22.60,23.52,22.88,23.35,23.39,23.86,24.76,24.63,24.15,24.67,24.17,24.84,24.47,25.01,25.66,25.56,26.32,26.30,26.74,26.64,25.95,26.50,26.63,25.77,25.49,25.98,25.31,24.46,25.01,25.38,24.30,24.49,24.78,24.82,23.81,24.19,24.61,25.06,25.84,25.43,25.06,25.28,25.69,25.62,24.47,25.03,24.81,25.13,25.04,25.47,25.58,24.99,25.47,25.86,25.83,25.98,25.91,25.66,25.72,26.82,26.51,26.25,26.41,26.49,25.91,25.78,25.51,26.20,26.27,26.13,26.19,26.40,26.82,26.23,26.42,26.40,26.30,25.96,25.57,25.87,25.79,25.08,25.13,25.65,24.91,24.18,24.84,24.37,25.05,25.56,24.80,25.58,26.44,26.05,25.71,26.02,24.93,25.39,25.22,24.43,24.52,24.64,24.70,24.98,25.32,25.85,26.06,25.59,25.17,25.64,25.11,25.61,25.45,24.50,24.27,23.91,23.56,23.38,23.07,23.19,22.64,22.31,22.12,22.59,22.93,23.18,23.55,23.97,24.16,24.36,24.92,25.15,25.64,25.45,25.94,26.07,26.47,26.78,26.54,25.82,26.44,25.53,25.17,24.54,25.02,25.43,24.50,24.23,25.15,25.20,23.94,24.34,25.18,24.41,23.82,24.62,24.66,23.85,23.91,24.50,24.23,23.76,23.76,24.37,24.25,24.56,23.77,23.58,24.54,24.36,23.65,23.90,24.54,23.72,23.72,23.30,23.11,22.39,22.76,23.23,23.26,23.57,23.30,24.07,24.23,24.28,25.00,24.91,25.37,25.72,26.23,26.46,27.04,26.51,25.97,26.00,25.76,25.19,24.55,24.49,23.74,23.79,24.64,23.84,23.30,23.03,23.63,22.76,23.53,23.44,22.35,23.19,23.27,22.99,23.11,22.83,22.59,23.42,23.53,23.93,24.39,24.66,25.31,24.97,24.00,24.96,25.31,24.47,24.41,25.48,25.68,25.01,24.71,25.80,25.46,25.09,25.53,25.76,25.64,25.39,25.88,25.63,24.83,24.53,23.97,23.42,23.51,22.51,22.39,21.53,21.30,21.79,22.18,21.81,22.84,23.17,23.77,23.65,23.18,23.78,24.14,24.77,24.18,24.10,23.75,23.56,23.07,23.79,23.95,23.06,23.30,23.26,23.26,23.92,23.71,24.44,24.28,25.27,25.30,25.26,26.09,26.00,25.09,24.21,24.82,24.01,24.75,23.87,24.47,24.13,24.09,24.28,25.14,25.06,25.01,24.63,23.93,24.04,24.28,23.79,22.83,23.66,24.03,23.16,22.78,23.87,23.83,22.51,23.10,23.82,22.88,23.31,23.33,24.09,24.85,24.94,24.38,24.92,24.49,25.12,24.85,25.17,25.59,25.50,26.17,26.31,26.74,26.63,25.98,26.54,26.60,25.69,25.52,26.05,25.24,24.47,25.11,25.26,24.12,24.29,24.70,24.57,23.54,24.14,24.31,25.22,26.00,25.72,25.32,25.51,25.76,25.96,24.44,25.33,24.81,25.40,25.12,25.63,25.64,25.12,25.44,25.75,25.96,26.53,26.41,25.80,26.28,27.17,26.71,26.31,26.68,22.79,22.80,22.67,22.70,22.11,22.19,21.66,21.42,21.00,21.57,20.85,20.55,20.78,20.29,19.76,20.09,19.99,19.53,19.14,19.18,18.27,19.19,19.56,19.52,19.56,20.22,20.96,20.15,20.98,21.40,21.25,21.15,22.14,22.23,21.95,22.70,21.58,22.29,20.75,20.74,19.85,20.20,19.17,19.42,19.15,19.74,19.81,19.43,19.88,20.55,20.25,20.09,20.88,21.33,21.99,21.26,22.36,22.61,22.59,21.73,21.44,21.67,21.28,20.77,21.26,21.24,20.33,20.69,20.27,20.29,19.79,19.51,19.18,18.73,19.24,18.68,19.62,19.64,19.78,20.00,20.54,21.18,21.95,22.30,22.81,23.49,23.36,23.35,23.23,22.70,23.04,23.40,23.15,22.98,23.52,23.47,23.66,22.70,23.11,22.67,22.94,22.96,22.28,22.23,22.56,22.05,22.38,21.60,21.98,21.00,21.22,22.10,22.32,21.94,22.41,22.69,22.80,23.18,22.89,22.72,22.94,21.95,23.00,22.92,23.35,23.47,23.21,22.91,21.89,22.68,21.78,22.16,22.12,21.75,21.95,21.46,21.83,20.86,21.65,20.61,21.27,20.36,20.41,20.34,21.56,21.35,20.31,21.44,21.66,20.19,21.18,20.58,20.93,20.45,21.08,21.26,21.34,21.36,21.60,22.30,21.77,22.24,21.83,22.12,21.79,22.12,22.37,22.33,22.38,21.46,21.67,20.87,20.54,20.25,20.01,19.82,20.00,19.36,19.67,19.42,19.57,20.27,20.10,19.89,20.05,20.51,20.71,20.30,20.48,21.41,20.86,20.26,20.91,21.79,21.51,21.17,22.20,22.43,21.85,22.05,22.62,22.79,22.71,22.21,21.19,21.44,21.16,20.41,20.56,19.37,20.03,19.25,18.22,17.83,16.92,16.46,16.83,17.40,16.33,16.08,14.60,15.26,16.07,15.40,14.58,15.75,16.10,15.25,14.84,16.13,16.07,15.09,15.16,16.68,16.79,17.52,18.34,18.99,18.19,17.19,15.89,15.33,14.25,13.41,13.25,12.17,12.32,13.35,12.61,14.16,13.27,12.48,14.14,14.79,15.51,14.61,15.14,14.40,14.40,14.76,13.81,13.62,13.48,12.30,12.28,13.35,11.12,8.96,11.87,11.43,13.33,13.40,12.14,13.37,11.56,11.04,10.16,10.71,10.98,10.81,11.04,11.37,12.76,11.45,10.45,12.34,14.02,12.08,9.73,10.53,12.46,11.74,12.77,13.31,13.71,13.25,13.66,14.40,14.11,13.81,13.18,14.22,13.25,14.53,14.14,15.69,15.91,17.30,17.85,18.84,19.01,18.86,18.67,17.52,16.66,15.60,16.08,14.93,15.74,14.67,15.42,14.60,15.51,15.71,17.03,18.47,17.76,17.85,17.09,17.73,17.28,17.06,16.72,16.44,17.25,16.40,16.21,16.66,15.82,16.45,14.80,14.57,16.54,15.55,17.80,17.32,18.10,19.06,18.90,18.57,19.39,19.10,18.03,18.33,19.25,18.30,17.68,18.90,18.46,17.97,18.03,18.83,18.11,17.41,18.62,18.50,17.87,17.54,18.86,17.82,17.42,17.92,18.65,17.54,17.35,17.97,17.75,18.79,19.89,21.52,22.82,24.03,24.25,24.43,25.09,21.53,21.77,21.53,21.63,20.99,21.54,21.29,21.37,20.81,21.56,21.24,20.54,20.37,20.70,20.27,19.58,19.41,19.33,18.87,18.32,17.10,18.04,18.88,19.42,19.48,19.88,20.66,20.24,21.22,21.34,21.44,21.69,22.31,22.20,22.39,23.13,22.52,23.21,21.92,21.84,21.22,21.30,19.65,19.79,20.10,21.03,20.96,20.25,21.39,21.71,21.10,20.89,21.85,21.87,22.34,21.77,22.49,22.72,22.44,22.26,21.34,21.30,21.03,20.42,20.52,20.26,19.49,19.35,18.37,17.99,16.93,17.74,16.32,15.68,16.05,14.76,15.79,15.07,16.11,16.21,17.14,17.26,18.41,18.58,19.29,19.91,19.80,19.92,20.04,18.75,19.52,19.85,19.40,18.77,19.74,19.65,19.31,18.61,19.19,18.86,19.04,18.74,17.83,17.94,17.98,17.93,18.44,17.99,18.27,17.82,17.51,18.43,18.04,18.72,18.97,18.80,19.15,19.41,18.62,19.24,19.78,18.76,19.41,19.95,20.34,19.90,20.11,19.17,18.36,18.61,17.89,18.02,17.85,17.45,18.30,17.34,18.04,17.32,18.51,17.09,18.83,17.44,18.01,18.15,19.59,19.27,17.69,18.86,18.78,16.90,17.88,16.56,17.34,16.06,17.06,16.75,17.26,17.40,17.85,18.54,18.08,18.84,18.20,18.76,18.46,18.63,18.93,18.71,18.80,17.72,17.61,17.62,16.37,16.20,15.60,15.85,15.71,16.25,15.73,14.61,15.35,15.20,15.99,15.86,15.05,15.71,16.47,15.67,15.71,16.61,16.82,15.58,16.50,17.48,17.25,16.61,17.52,18.39,17.68,17.93,18.66,19.04,18.89,18.11,16.99,16.94,16.37,15.86,15.03,13.96,14.89,14.41,13.51,12.17,11.98,10.36,10.64,11.56,11.30,10.68,8.38,9.29,11.08,9.88,8.63,10.93,11.58,10.11,10.04,12.18,11.95,11.08,11.60,12.90,13.63,14.40,14.87,15.66,15.71,14.37,13.57,12.18,12.40,11.13,9.75,9.79,8.60,8.11,7.63,6.28,6.17,4.64,6.75,6.48,7.64,7.00,6.69,5.53,6.35,6.75,6.03,5.73,4.92,4.63,3.81,2.91,1.67,0.77,1.87,3.02,4.57,5.39,3.64,6.05,6.22,4.14,7.21,6.31,8.13,8.49,9.90,8.70,9.85,9.26,7.14,8.04,8.87,9.06,6.91,6.07,7.58,6.18,4.54,7.46,7.42,5.57,5.84,7.53,8.14,8.33,9.08,9.49,10.29,11.12,11.94,12.92,13.96,15.27,15.95,16.76,16.74,17.05,16.88,16.01,14.93,13.93,13.69,12.24,12.08,10.59,11.33,9.94,10.16,10.03,10.88,12.47,12.82,11.75,11.26,10.60,10.71,10.41,10.48,9.82,11.48,11.03,10.96,11.99,11.35,12.85,11.83,12.77,14.73,14.46,15.98,15.97,16.60,16.39,17.05,16.57,16.95,16.91,16.00,15.60,16.39,15.77,14.77,15.26,15.68,14.43,13.94,15.24,14.74,13.16,14.35,14.76,13.59,12.90,14.18,13.72,12.72,12.92,13.62,12.82,12.58,12.34,12.24,13.99,14.81,17.13,19.17,21.25,21.20,22.26,23.10],[25.25,25.11,24.99,24.78,25.46,25.46,25.40,25.24,25.26,25.91,25.15,25.23,25.00,24.98,24.69,23.93,24.26,24.14,23.01,22.96,23.93,23.18,21.99,22.83,22.21,23.34,23.82,22.85,23.81,25.15,25.07,24.22,24.11,22.71,23.30,23.09,22.13,22.09,22.73,22.62,22.86,23.51,23.85,24.02,23.72,22.78,23.65,22.62,23.53,23.17,22.02,22.02,21.46,21.21,21.05,20.54,21.09,20.54,19.77,19.64,19.71,20.27,20.69,20.84,21.59,21.50,21.86,22.47,22.79,23.77,23.72,24.64,24.87,25.23,25.71,25.60,24.74,25.12,24.07,23.82,23.03,23.23,23.75,22.67,22.47,22.94,23.15,21.99,22.09,22.75,21.91,21.63,22.29,22.26,21.26,21.25,22.07,21.83,21.22,21.15,22.02,22.01,22.47,21.56,21.60,22.87,22.51,21.72,22.25,22.78,21.69,21.54,21.18,20.73,19.56,19.89,20.20,20.48,20.84,20.51,21.52,21.68,21.91,22.85,22.90,24.00,24.63,25.11,25.53,26.17,25.66,25.14,24.93,24.62,24.11,23.30,23.01,22.23,22.26,23.12,22.23,21.83,21.81,22.49,21.59,21.90,21.70,21.09,21.33,20.93,20.10,20.44,19.84,20.18,20.92,20.75,21.44,22.04,22.73,24.02,23.27,21.96,23.27,23.78,22.47,22.36,23.94,24.26,23.36,22.83,24.24,24.01,23.52,23.86,24.55,24.43,23.99,24.33,24.28,23.19,22.65,21.66,21.38,21.31,20.47,21.08,19.45,19.44,19.24,20.19,20.29,21.00,21.54,22.36,21.82,21.75,22.15,22.16,22.82,21.91,21.70,21.28,20.93,20.56,21.25,21.33,20.83,21.08,21.31,21.16,21.76,21.65,22.45,22.62,23.67,24.05,24.37,25.10,24.85,24.15,22.94,23.42,22.34,23.17,22.05,22.58,22.36,21.95,22.13,23.49,23.67,23.60,23.24,22.32,22.50,22.84,22.48,21.18,21.87,22.40,21.60,20.96,22.15,22.32,21.35,21.28,22.48,21.86,22.56,22.42,22.80,23.97,23.72,22.95,23.47,22.88,23.50,23.09,23.70,24.49,24.33,25.26,25.43,25.74,25.49,24.90,25.60,25.56,24.62,24.46,25.09,24.15,23.43,24.21,24.47,23.22,23.57,23.96,23.86,22.91,23.47,23.69,24.16,24.91,24.57,24.18,24.24,24.81,24.85,23.64,24.05,23.69,24.10,23.88,24.53,24.41,23.87,24.46,25.08,24.94,25.07,25.17,25.23,25.10,26.34,26.22,25.86,25.97,25.44,25.04,24.60,24.53,25.18,25.19,25.10,25.17,25.40,25.75,25.09,25.50,25.28,25.14,24.72,24.41,24.75,24.64,23.75,23.96,24.62,23.65,22.88,23.71,23.13,24.00,24.35,23.65,24.38,25.25,24.99,24.58,24.86,23.81,24.10,24.04,23.40,23.37,23.70,23.49,24.08,24.31,24.97,24.75,24.60,23.94,24.54,23.87,24.43,24.22,23.26,22.99,22.59,22.33,22.19,21.93,22.16,21.54,21.22,21.08,21.31,21.76,21.78,22.17,22.75,22.77,23.12,23.66,23.90,24.47,24.44,24.82,25.16,25.38,25.76,25.48,25.14,25.34,24.49,24.15,23.46,23.95,24.50,23.67,23.26,24.14,24.15,23.14,23.02,24.11,23.30,22.70,23.45,23.47,22.59,22.59,23.25,22.99,22.54,22.47,23.31,22.99,23.33,22.48,22.36,23.53,23.18,22.37,22.60,23.44,22.43,22.17,22.06,21.96,21.10,21.46,21.78,22.04,22.25,21.92,22.89,22.99,23.28,23.69,23.78,24.35,24.65,25.04,25.43,26.05,25.58,25.06,25.11,24.80,24.16,23.57,23.45,22.96,22.65,23.50,22.94,22.46,22.17,22.97,21.82,22.73,22.40,21.30,22.07,22.24,21.72,21.87,21.60,21.39,22.28,22.21,22.72,23.16,23.59,24.12,23.86,22.77,23.79,23.95,23.17,23.17,24.32,24.50,23.93,23.48,24.68,24.24,23.98,24.42,24.77,24.63,24.33,24.77,24.81,23.80,23.41,22.65,22.14,22.40,21.36,21.56,20.42,20.24,20.68,21.31,20.82,21.95,22.42,22.93,22.77,22.33,22.72,23.06,23.72,23.05,22.75,22.54,22.31,21.73,22.43,22.70,21.89,22.08,22.34,22.11,22.69,22.57,23.21,23.20,24.28,24.50,24.52,25.29,25.05,24.30,23.35,23.81,22.83,23.66,22.70,23.22,22.94,22.81,23.10,23.87,23.77,23.95,23.38,22.66,23.02,23.07,22.81,21.54,22.54,22.84,21.96,21.60,22.61,22.77,21.48,21.89,22.84,21.90,22.44,22.43,23.12,24.05,23.99,23.26,23.70,23.29,23.81,23.44,23.90,24.36,24.30,25.00,25.26,25.49,25.27,24.89,25.50,25.39,24.48,24.39,25.01,23.95,23.50,24.18,24.22,22.89,23.41,23.88,23.55,22.58,23.36,23.37,24.31,25.09,24.94,24.49,24.56,24.97,25.13,23.48,24.27,23.56,24.25,23.88,24.60,24.56,23.99,24.38,24.75,24.92,25.55,25.50,25.12,25.58,26.66,26.36,25.98,26.27,21.46,21.93,21.70,21.52,20.92,21.18,20.55,20.18,19.86,20.51,20.04,19.55,19.70,19.18,18.92,19.11,19.13,18.69,18.36,18.39,17.74,18.65,18.77,18.90,18.50,19.38,20.00,19.15,19.97,20.14,20.10,20.01,21.07,20.84,20.87,21.80,20.40,21.15,19.69,19.79,18.89,19.25,18.35,18.75,18.25,18.76,18.99,18.59,18.91,19.57,19.24,18.79,19.82,20.25,20.71,19.99,21.06,21.36,21.22,20.48,20.28,20.47,20.45,19.78,20.23,20.21,19.36,19.62,19.25,19.33,18.54,18.74,18.20,17.68,18.14,17.34,18.26,18.28,18.78,18.76,19.50,19.96,20.86,20.98,21.15,21.90,21.81,21.92,21.45,21.48,21.53,21.89,21.65,21.84,22.19,22.09,22.17,21.76,21.92,21.79,21.93,21.53,21.21,21.33,21.33,20.95,21.51,20.25,20.99,20.13,20.22,21.02,21.13,20.89,21.18,21.35,21.70,21.69,21.28,21.10,21.32,21.04,21.76,21.75,21.86,21.87,21.73,21.56,20.61,21.00,20.14,20.89,20.75,20.41,20.36,20.04,20.39,19.77,20.54,19.36,20.24,19.05,19.35,19.20,20.17,20.10,19.27,20.63,20.43,19.17,19.84,19.29,19.83,19.44,19.90,20.08,19.98,20.07,20.42,20.75,20.74,20.78,20.92,21.26,20.66,20.95,21.11,21.06,20.67,20.26,20.20,19.66,19.32,19.17,18.92,18.48,18.87,18.27,18.64,18.15,18.40,18.91,18.84,18.70,18.86,19.23,19.55,19.23,19.44,20.12,19.75,19.08,19.67,20.47,20.20,20.01,20.47,20.68,20.45,20.86,21.05,21.27,21.10,20.52,19.96,19.95,19.50,19.45,19.36,18.36,18.38,18.11,16.69,16.17,15.77,14.38,15.35,15.83,14.80,14.25,13.44,13.57,14.33,13.63,13.12,13.86,14.38,13.20,12.83,14.40,14.23,13.07,13.13,14.92,15.16,16.51,17.00,17.42,16.57,15.64,13.99,13.23,12.38,12.11,11.48,11.25,11.25,11.84,11.54,12.12,12.17,12.13,13.10,13.99,14.55,14.04,14.82,14.00,14.04,14.44,13.20,13.70,13.11,12.11,11.93,12.88,12.32,10.20,13.10,12.27,12.45,11.95,11.39,12.28,11.35,11.13,10.44,10.80,10.43,10.58,9.57,10.54,10.51,9.60,9.94,10.66,11.52,10.76,8.53,10.33,11.64,11.08,10.85,12.01,12.72,12.31,12.32,12.74,12.57,12.32,11.61,12.44,11.70,12.61,12.18,13.39,13.81,15.51,15.97,17.13,17.41,17.49,16.92,15.84,15.30,13.54,14.10,12.94,13.63,12.59,13.27,12.96,13.53,14.34,15.91,17.84,17.04,16.81,16.10,16.44,16.22,15.60,15.42,14.68,15.83,15.09,14.72,15.05,14.15,14.69,12.80,13.42,14.95,14.20,16.34,16.28,17.19,17.71,17.75,17.43,18.09,17.55,16.64,16.96,17.48,16.72,16.01,17.16,16.70,16.03,16.22,16.87,16.05,15.66,16.55,16.61,15.89,16.03,16.86,16.09,15.71,16.20,16.58,15.86,15.38,16.08,16.50,17.56,19.20,20.81,21.75,22.86,23.44,23.26,24.17,20.61,20.93,20.67,20.60,20.07,20.60,20.19,20.39,19.75,20.76,20.46,19.52,19.25,19.60,19.23,18.55,18.59,18.50,17.79,17.39,16.25,17.57,18.33,18.99,18.73,19.64,20.00,19.43,20.94,20.69,20.53,21.00,21.96,21.28,21.51,22.36,21.60,22.44,21.10,20.91,19.95,20.95,18.67,19.21,18.84,19.97,20.17,19.17,20.16,20.61,19.99,19.49,20.69,20.94,21.41,20.49,21.47,21.63,21.47,21.15,20.25,20.37,20.35,19.72,19.60,19.70,19.18,18.67,17.55,17.16,15.98,16.72,15.83,14.65,14.84,13.77,14.28,14.25,15.03,15.01,15.78,16.18,17.17,17.43,17.91,18.63,18.65,18.63,18.79,17.68,18.35,18.76,18.11,17.66,18.93,18.81,18.58,17.62,18.59,18.39,18.64,17.91,17.05,17.37,17.37,17.15,18.04,17.15,17.62,17.20,16.80,17.95,17.39,18.22,18.19,17.96,18.45,18.58,17.48,18.23,18.43,17.76,18.56,19.07,19.38,18.86,19.09,18.06,17.42,17.47,16.86,17.08,17.01,16.93,17.44,16.62,17.62,16.73,18.01,16.38,18.11,16.82,17.04,17.33,18.56,18.12,16.69,18.20,18.06,16.56,17.33,15.97,16.52,15.30,15.91,15.70,16.14,16.35,16.77,17.51,16.88,17.62,17.11,17.97,17.13,17.31,17.94,17.60,17.54,16.61,16.46,16.20,15.41,15.16,14.61,14.78,14.88,15.45,15.16,14.46,15.11,15.18,15.70,15.43,14.91,15.71,15.95,15.27,15.38,16.15,16.21,15.01,15.88,16.78,16.42,15.87,16.75,17.33,16.75,17.01,17.80,18.04,17.81,16.82,15.83,15.89,15.68,15.02,14.76,13.15,14.22,13.58,12.04,11.22,11.05,10.03,10.44,10.86,9.97,9.36,7.05,8.27,9.91,8.65,8.02,9.79,10.47,9.44,9.45,10.72,10.79,10.11,10.63,11.82,12.54,13.55,14.15,14.84,14.46,13.05,12.37,10.92,11.27,10.23,9.02,9.34,8.35,7.26,7.34,5.81,5.71,4.16,5.76,5.51,6.73,6.66,5.81,4.79,5.36,6.21,5.97,5.66,5.17,4.97,3.87,3.46,2.75,1.49,0.77,1.82,3.00,3.79,3.39,5.35,5.91,4.12,6.86,6.14,8.03,8.15,9.38,8.07,9.58,9.00,6.90,7.60,8.45,8.36,6.85,5.63,6.89,5.76,4.39,6.29,6.31,4.60,5.27,6.67,7.17,7.53,8.53,8.65,9.26,9.71,10.80,11.37,12.62,13.49,14.57,15.08,15.51,16.12,15.30,14.62,13.67,12.40,12.36,10.89,10.57,9.66,10.15,9.80,9.56,10.10,10.75,12.64,12.84,11.65,11.39,10.69,10.61,10.60,10.30,9.88,10.97,10.32,10.66,10.83,10.82,11.81,10.72,11.78,13.08,13.22,14.37,14.94,15.76,15.25,16.10,15.46,15.85,15.57,14.36,14.58,15.18,14.15,13.29,14.13,14.09,12.93,12.65,13.88,13.31,11.87,13.21,13.50,12.17,11.70,12.87,12.40,11.26,11.58,12.52,11.32,11.41,11.28,11.48,13.06,14.54,16.50,19.25,21.07,21.11,21.92,22.72],[25.94,25.52,25.54,25.36,25.84,25.88,26.02,25.89,25.69,26.32,25.98,25.85,25.71,25.80,25.52,24.85,25.32,25.27,24.16,24.14,25.08,24.46,23.10,23.76,23.29,24.36,24.60,23.62,24.48,25.86,25.61,24.88,24.80,23.57,24.15,23.72,23.03,22.83,23.29,23.23,23.52,24.06,24.45,24.65,24.39,23.64,24.39,23.58,24.44,24.29,23.12,23.16,22.64,22.43,22.22,21.58,21.99,21.53,20.75,20.88,20.99,21.32,21.84,22.07,22.54,22.75,22.86,23.55,23.62,24.66,24.53,25.42,25.44,25.86,26.09,25.91,25.11,25.41,24.46,24.18,23.60,23.76,24.24,23.24,23.12,23.65,23.89,22.67,22.88,23.50,22.81,22.29,23.07,23.09,22.10,22.19,22.90,22.73,22.32,22.40,22.96,23.07,23.45,22.66,22.76,23.71,23.42,22.61,23.22,23.79,22.73,22.56,22.11,21.57,20.78,21.05,21.56,21.66,21.87,21.56,22.27,22.69,22.92,23.99,23.58,24.92,25.34,25.77,25.88,26.47,25.97,25.40,25.15,25.01,24.57,23.66,23.57,22.84,22.68,23.52,22.82,22.38,22.31,22.90,21.94,22.17,22.10,21.30,21.85,21.92,21.09,21.37,20.94,21.18,21.85,21.75,22.29,23.28,23.54,24.93,24.07,23.13,24.43,24.78,23.54,23.44,25.12,25.27,24.39,23.98,25.43,25.13,24.65,25.09,25.57,25.36,24.95,25.41,25.02,24.38,23.84,22.94,22.57,22.44,21.47,21.91,20.60,20.23,20.33,21.07,21.12,21.86,22.25,23.06,22.80,22.61,23.23,23.15,24.01,23.18,22.98,22.54,22.06,21.59,22.43,22.47,21.77,22.05,22.24,22.20,22.91,22.75,23.70,23.56,24.69,24.93,24.88,25.71,25.39,24.77,23.75,24.42,23.30,24.26,23.06,23.74,23.30,23.01,22.91,24.15,24.51,24.33,24.02,23.10,23.23,23.80,23.13,21.96,22.85,23.49,22.50,21.94,23.23,23.31,22.44,22.32,23.29,22.63,23.24,23.14,23.67,24.70,24.65,23.94,24.60,23.87,24.61,24.05,24.58,25.09,25.19,25.89,26.19,26.16,26.01,25.49,26.24,26.11,25.17,25.20,25.74,24.81,24.04,24.93,25.07,23.88,24.06,24.54,24.35,23.37,23.79,24.04,24.39,25.51,24.99,24.48,24.74,25.16,25.27,24.27,24.85,24.57,25.03,24.71,25.30,25.14,24.65,25.06,25.50,25.40,25.50,25.67,25.73,25.39,26.81,26.54,26.27,26.53,25.98,25.36,25.21,25.06,25.62,25.74,25.78,25.65,25.85,26.34,25.81,25.91,25.98,25.83,25.57,25.14,25.65,25.63,24.74,24.97,25.62,24.83,23.83,24.51,23.97,24.90,25.23,24.50,25.13,26.22,25.92,25.35,25.64,24.56,24.91,24.71,24.04,24.03,24.19,24.26,24.61,25.00,25.56,25.51,25.36,24.86,25.25,24.73,25.31,25.20,24.23,23.93,23.60,23.29,23.09,22.72,22.88,22.30,21.86,21.91,22.16,22.57,22.81,23.29,23.69,23.88,24.09,24.65,24.68,25.29,25.15,25.62,25.74,26.03,26.41,26.07,25.50,26.06,25.20,24.80,24.15,24.70,25.07,24.08,23.92,24.94,24.87,23.74,23.90,24.87,24.08,23.41,24.23,24.40,23.38,23.42,24.04,23.89,23.37,23.40,24.05,23.99,24.29,23.42,23.42,24.36,24.08,23.28,23.56,24.28,23.38,23.11,22.71,22.63,21.94,22.39,22.80,22.93,23.17,22.88,23.63,23.85,23.95,24.76,24.50,25.09,25.38,25.80,26.04,26.55,26.21,25.52,25.63,25.43,24.80,24.21,23.97,23.58,23.08,24.16,23.50,23.07,22.72,23.29,22.31,23.25,22.86,21.66,22.65,22.93,22.41,22.72,22.39,22.18,23.00,23.13,23.26,24.03,24.25,25.07,24.55,23.77,24.79,25.11,24.31,24.14,25.33,25.50,24.87,24.42,25.75,25.32,24.98,25.41,25.75,25.65,25.29,25.79,25.46,24.72,24.33,23.62,23.16,23.19,22.16,22.34,21.41,20.95,21.45,21.98,21.61,22.45,22.87,23.52,23.38,23.06,23.60,23.85,24.55,23.95,23.77,23.48,23.26,22.68,23.39,23.63,22.74,22.95,23.16,23.05,23.63,23.43,24.23,24.07,25.12,25.23,25.08,25.87,25.67,24.97,24.04,24.76,23.72,24.61,23.58,24.20,23.82,23.69,23.87,24.78,24.74,24.76,24.37,23.62,23.77,24.06,23.55,22.53,23.40,23.88,22.93,22.53,23.60,23.63,22.47,22.75,23.49,22.62,23.10,23.10,23.90,24.84,24.86,24.16,24.75,24.21,24.79,24.41,24.76,25.31,25.20,25.86,26.06,26.31,26.10,25.51,26.11,26.12,25.18,25.17,25.74,24.87,24.03,24.92,24.85,23.68,23.85,24.42,24.09,23.17,23.81,23.85,24.65,25.75,25.34,24.83,24.94,25.33,25.66,24.15,25.06,24.50,25.16,24.72,25.30,25.28,24.70,25.02,25.38,25.30,25.78,25.88,25.51,25.66,26.98,26.57,26.18,26.71,22.09,22.42,22.24,22.03,21.49,21.92,21.40,21.30,20.87,21.52,20.84,20.54,20.70,20.25,20.01,19.98,20.07,19.57,19.22,19.08,18.19,19.26,19.59,19.67,19.38,20.12,20.64,20.08,20.63,20.75,20.86,20.90,21.73,21.73,21.77,22.18,21.14,21.90,20.64,20.49,19.87,19.99,19.37,19.67,19.20,19.68,19.81,19.61,20.03,20.50,20.39,20.05,20.94,21.17,21.90,20.92,22.15,22.39,22.10,21.34,21.10,21.17,21.03,20.72,21.08,20.89,20.35,20.46,19.81,19.75,19.09,19.24,18.67,18.23,18.61,17.97,18.55,18.81,18.91,19.37,20.11,20.34,21.39,21.28,21.91,22.66,22.45,22.41,22.33,21.55,22.14,22.64,22.30,22.05,22.78,22.75,22.86,21.97,22.62,22.37,22.63,22.38,21.58,21.58,21.81,21.41,22.01,20.85,21.42,20.80,20.88,21.61,21.65,21.40,21.87,21.92,22.18,22.51,21.65,21.64,21.63,21.21,21.92,22.05,22.38,22.44,22.24,21.89,20.88,21.33,20.48,21.29,21.14,21.07,21.07,20.92,21.13,20.52,21.24,20.19,20.75,20.10,20.06,19.94,21.03,20.74,19.91,20.96,21.13,19.79,20.82,19.98,20.43,19.98,20.23,20.47,20.62,20.52,20.89,21.12,21.24,21.38,21.42,21.59,21.16,21.59,21.70,21.66,21.43,20.94,20.61,20.29,19.88,19.40,19.13,19.40,19.36,18.84,19.19,18.92,19.11,19.72,19.98,19.47,19.67,20.15,20.43,19.75,19.83,20.71,20.31,19.67,20.75,20.99,20.63,20.24,21.22,21.34,20.92,21.13,22.05,21.97,21.99,20.91,20.15,20.73,20.33,19.67,19.94,18.50,19.03,18.41,17.57,16.61,16.33,15.36,15.83,16.35,15.07,14.91,14.01,14.04,14.90,14.48,13.12,14.29,14.80,13.58,13.38,14.68,14.68,13.74,13.68,14.86,15.33,16.12,16.50,17.46,16.80,15.55,14.02,13.51,12.61,12.09,12.30,11.21,11.90,12.32,12.47,12.47,13.16,13.15,13.85,14.67,14.97,14.44,15.13,14.35,14.63,14.71,13.77,14.04,13.51,12.26,12.18,13.46,12.60,11.18,11.98,14.59,13.00,12.96,12.64,13.50,12.29,11.62,11.78,11.43,9.90,10.20,10.00,11.29,10.67,9.93,8.73,10.88,11.59,11.05,8.80,10.81,11.75,11.39,12.30,12.25,13.04,12.91,13.24,13.63,13.19,13.17,12.67,13.19,11.95,12.94,12.53,13.51,13.85,15.39,15.67,17.36,17.37,17.41,16.94,15.38,14.77,13.79,13.55,13.08,13.26,13.19,13.50,13.41,14.51,15.11,16.31,18.45,17.84,17.74,17.04,17.54,16.91,16.43,16.32,15.66,16.44,15.46,15.19,15.14,14.38,14.57,13.20,12.85,14.77,13.95,16.38,16.10,16.69,17.89,17.74,17.95,18.33,17.86,17.32,17.78,17.79,17.08,16.69,17.75,17.11,16.20,16.82,17.41,16.37,15.91,17.13,17.07,16.06,16.11,17.46,16.39,16.20,16.86,17.33,16.04,15.68,16.87,16.84,18.14,19.31,21.45,22.57,23.73,24.21,24.26,24.66,21.47,21.66,21.42,21.38,20.71,21.31,21.07,21.63,20.60,21.63,21.19,20.43,20.32,20.59,20.34,19.39,19.54,19.47,18.72,18.25,17.03,18.14,19.01,19.35,19.12,19.85,20.54,20.19,21.31,21.11,21.17,21.37,22.16,21.96,22.17,22.89,22.05,22.80,21.52,21.20,20.48,20.99,19.17,19.93,19.60,20.54,20.67,20.08,20.92,21.20,20.83,20.46,21.54,21.50,22.23,21.40,22.25,22.54,22.12,21.83,21.30,21.19,20.92,20.62,20.64,20.39,19.74,19.45,18.51,18.19,16.65,17.53,16.50,15.27,15.66,13.78,14.96,14.29,15.52,15.49,16.26,16.86,17.99,18.49,19.15,19.80,19.84,19.84,19.89,18.90,19.40,19.88,19.48,18.97,20.04,20.00,19.60,19.09,19.70,19.40,19.61,19.16,18.28,18.25,18.46,18.19,18.50,18.10,18.48,17.91,17.83,18.86,18.65,19.20,19.31,19.15,19.33,19.58,18.62,19.30,19.61,18.75,19.67,20.01,20.34,20.06,19.92,19.28,18.27,18.44,17.67,18.11,18.11,17.68,18.50,17.55,18.49,17.64,18.68,17.28,18.85,17.48,18.06,17.94,19.35,19.02,17.87,18.76,18.86,17.39,18.06,16.93,17.40,16.04,16.78,16.40,16.69,17.22,17.57,18.34,17.85,18.67,17.86,18.38,17.49,17.89,18.75,18.36,18.50,17.29,17.19,16.71,16.12,15.58,15.31,15.68,15.63,16.21,15.98,15.10,16.06,16.09,16.40,16.10,15.69,16.49,16.82,16.16,16.27,17.28,17.31,16.20,17.05,17.86,17.47,16.71,17.66,18.59,17.86,18.23,18.87,19.23,18.84,18.13,16.99,16.90,16.38,15.73,15.24,13.49,14.71,14.11,12.98,11.96,11.25,9.63,10.03,11.11,10.20,8.85,7.46,8.30,10.11,8.33,7.86,9.95,10.39,9.33,9.41,11.09,11.41,10.45,11.20,12.89,12.92,14.27,14.75,15.46,15.11,14.22,13.68,12.32,12.14,11.03,9.65,9.87,8.88,7.75,6.87,5.72,4.83,3.71,5.82,4.47,6.85,6.45,6.40,5.04,5.91,7.02,6.43,7.13,6.58,6.64,4.88,4.49,3.98,2.68,1.51,0.77,1.78,2.55,2.62,4.20,4.87,4.27,6.69,6.64,8.62,9.13,10.12,8.74,10.29,9.90,7.99,8.06,8.91,8.80,7.36,6.20,7.22,6.30,4.97,6.47,6.82,5.32,5.37,6.66,7.34,7.56,8.31,8.85,9.64,10.40,11.44,12.39,13.90,14.80,15.88,16.39,16.82,17.01,16.50,15.81,14.86,13.44,13.35,11.77,11.55,10.14,10.10,9.59,9.18,9.93,10.44,12.64,12.34,11.29,10.73,10.02,10.26,9.73,9.73,9.60,11.55,10.89,11.01,11.77,11.52,12.52,11.42,12.39,14.08,14.22,15.52,16.09,16.35,16.60,17.01,16.67,17.13,16.68,15.71,15.67,16.36,15.52,14.52,15.36,15.19,14.18,13.84,15.12,14.39,12.87,14.00,14.39,13.04,12.55,13.87,13.43,11.94,12.41,13.32,12.26,11.20,11.61,11.36,13.23,13.87,16.12,18.60,20.66,20.45,22.08,22.74],[25.61,25.13,25.44,24.94,25.44,25.71,25.75,25.41,25.36,26.13,25.76,25.50,25.35,25.64,25.14,24.50,25.07,24.95,23.60,23.50,24.67,23.92,22.57,23.35,22.77,23.90,24.25,23.40,24.25,25.61,25.49,24.62,24.56,23.18,23.75,23.37,22.69,22.66,22.87,22.94,23.29,23.55,24.11,24.37,23.98,23.16,23.97,23.15,24.10,23.83,22.71,22.64,22.23,21.83,21.67,20.93,21.43,20.92,20.16,20.32,20.53,20.65,21.35,21.29,22.04,22.04,22.30,22.97,23.17,24.21,24.00,24.93,24.88,25.46,25.50,25.38,24.57,24.95,24.10,23.75,23.44,23.60,23.89,22.90,22.99,23.29,23.46,22.35,22.70,23.12,22.39,22.03,22.77,22.76,21.65,21.85,22.56,22.36,21.73,22.02,22.59,22.79,23.06,22.19,22.36,23.37,22.87,22.20,22.82,23.45,22.32,22.31,21.79,21.14,20.37,20.40,21.03,21.01,21.31,21.05,21.70,22.07,22.35,23.35,23.18,24.18,24.75,25.38,25.42,26.06,25.41,24.82,24.71,24.51,24.12,23.31,23.26,22.45,22.25,23.09,22.58,22.07,21.72,22.30,21.41,21.69,21.48,20.98,21.54,21.50,20.89,21.10,20.45,20.55,21.46,21.17,21.78,22.57,23.09,24.40,23.52,22.42,23.76,24.11,22.90,22.73,24.59,24.76,23.75,23.33,25.00,24.66,24.09,24.64,25.35,25.10,24.59,24.94,24.72,23.85,23.27,22.16,21.91,21.66,20.73,21.36,20.04,19.83,19.79,20.63,20.80,21.50,21.80,22.70,22.22,22.09,22.83,22.52,23.47,22.48,22.28,21.68,21.41,20.85,21.70,21.76,21.15,21.29,21.64,21.57,22.24,22.04,23.08,23.05,24.34,24.62,24.68,25.57,25.31,24.56,23.41,24.14,22.75,23.82,22.40,23.06,22.73,22.45,22.51,23.76,24.05,23.87,23.81,22.84,22.77,23.33,22.72,21.68,22.24,22.93,22.02,21.32,22.51,22.70,21.69,21.74,22.69,22.29,22.92,22.73,23.12,24.31,24.31,23.38,24.20,23.34,24.10,23.49,24.06,24.56,24.74,25.60,25.94,26.07,25.73,25.26,26.07,26.04,24.98,24.90,25.54,24.55,23.75,24.64,24.75,23.67,23.67,24.18,23.96,23.23,23.78,23.76,24.27,25.39,24.91,24.43,24.51,25.09,25.28,24.02,24.74,24.17,24.90,24.39,25.02,24.85,24.23,24.66,25.29,25.36,25.40,25.82,25.69,25.77,27.15,26.92,26.40,26.81,25.75,25.32,24.93,24.78,25.51,25.50,25.55,25.40,25.91,26.13,25.70,25.93,25.77,25.58,25.27,24.77,25.40,25.31,24.32,24.40,25.21,24.36,23.48,24.06,23.42,24.50,24.86,24.09,24.69,25.93,25.78,25.05,25.50,24.22,24.95,24.56,24.09,24.05,24.40,24.38,24.70,25.09,25.60,25.53,25.30,24.51,25.08,24.38,25.08,24.76,23.72,23.38,23.04,22.63,22.47,22.10,22.33,21.83,21.32,21.42,21.67,21.84,22.20,22.54,23.17,23.28,23.68,24.17,24.42,25.04,24.95,25.45,25.50,25.81,26.14,25.91,25.37,26.07,25.15,24.67,24.29,24.60,24.85,24.16,24.06,24.84,24.69,23.76,24.12,24.90,24.04,23.40,24.27,24.21,23.17,23.50,23.82,23.48,23.11,23.28,23.83,23.67,23.94,23.00,22.97,23.96,23.55,22.81,23.24,23.99,22.86,22.78,22.24,22.12,21.50,21.90,22.38,22.50,22.93,22.41,23.28,23.49,23.97,24.55,24.32,24.74,24.96,25.54,25.76,26.42,25.95,25.42,25.41,25.30,24.71,23.94,24.00,23.59,23.30,24.16,23.71,23.25,23.03,23.70,22.78,23.41,23.33,22.25,23.05,23.18,22.84,22.77,22.38,21.95,22.92,22.88,23.25,23.82,23.94,24.71,24.05,23.46,24.54,24.66,23.79,23.68,24.99,25.20,24.31,24.01,25.39,24.91,24.42,25.13,25.55,25.33,24.88,25.46,25.31,24.29,23.81,23.01,22.50,22.49,21.56,21.75,20.96,20.56,21.00,21.45,21.17,21.94,22.37,22.81,22.84,22.49,23.12,23.20,24.29,23.35,23.19,22.80,22.66,22.22,22.74,23.21,22.49,22.48,22.86,22.70,23.25,22.83,23.70,23.41,24.76,25.03,24.87,25.73,25.43,24.52,23.68,24.38,23.13,24.15,23.07,23.77,23.36,23.33,23.70,24.39,24.38,24.34,24.05,23.31,23.52,23.59,23.22,22.34,23.11,23.33,22.47,22.04,23.01,23.04,21.78,22.28,22.86,22.17,22.79,22.59,23.34,24.25,24.42,23.62,24.44,23.81,24.43,23.94,24.31,24.87,24.77,25.54,25.78,26.07,25.82,25.26,25.91,25.86,25.01,24.89,25.46,24.59,23.82,24.59,24.59,23.52,23.62,24.10,23.77,23.17,23.85,23.60,24.52,25.48,25.10,24.71,24.84,25.17,25.45,23.85,24.83,24.10,25.08,24.37,25.12,24.95,24.38,24.83,25.09,25.32,25.96,25.98,25.37,26.07,27.27,26.94,26.44,26.99,21.65,22.08,21.74,21.68,21.01,21.53,20.88,20.66,20.12,20.86,20.31,19.96,20.15,19.73,19.42,19.51,19.43,19.00,18.78,18.61,17.77,18.87,18.94,19.02,18.84,19.25,19.88,19.43,19.86,19.87,20.25,20.13,20.89,21.12,21.21,21.59,20.44,21.19,19.92,19.98,19.35,19.31,18.95,19.09,18.87,19.16,19.33,19.07,19.44,19.86,19.57,19.49,20.27,20.46,21.08,20.23,21.38,21.72,21.59,20.83,20.43,20.91,20.68,20.15,20.45,20.51,19.73,19.78,19.14,18.94,18.64,18.15,17.77,16.82,17.50,16.93,17.82,17.73,18.26,18.63,19.19,19.90,20.70,20.89,21.49,22.08,21.81,22.09,21.81,21.02,21.51,22.06,21.73,21.60,22.11,22.05,22.28,21.62,21.76,21.58,21.88,21.53,21.19,21.25,21.50,21.40,21.38,20.23,20.79,20.41,20.32,21.03,21.11,21.00,21.09,21.24,21.48,21.52,21.05,21.07,21.29,20.58,21.38,21.63,21.90,21.78,21.91,21.32,20.43,20.66,19.71,20.60,20.27,20.01,20.10,20.01,20.21,19.95,20.76,19.78,20.33,19.40,19.47,19.28,20.46,20.19,19.55,20.77,20.80,19.23,19.70,19.47,19.43,18.89,19.24,19.52,19.53,19.92,20.02,20.72,20.50,20.75,20.86,20.91,20.61,20.72,21.01,20.98,20.92,20.23,20.25,19.33,19.14,18.78,18.35,18.15,18.43,17.94,18.26,17.96,18.44,18.99,19.15,18.78,18.53,19.64,19.52,19.04,19.34,19.99,19.53,18.99,19.92,20.36,20.05,19.99,20.49,20.79,20.63,21.04,21.13,21.31,21.39,20.67,19.87,20.01,19.78,19.69,19.62,18.56,18.64,17.99,16.93,16.17,16.12,15.18,16.61,16.08,15.13,14.85,14.02,14.10,14.75,13.96,13.75,14.16,14.39,13.15,13.12,14.02,14.21,13.47,13.33,14.50,15.09,15.94,16.55,16.98,16.37,15.27,13.63,13.48,12.01,11.20,10.80,9.22,10.27,10.36,11.60,11.59,12.75,13.24,14.31,15.43,15.54,14.98,15.96,14.93,15.44,15.54,14.43,14.31,14.07,12.71,12.75,13.81,12.57,11.51,12.38,13.82,16.94,13.78,12.31,13.67,11.75,10.43,10.27,8.65,8.74,8.54,8.19,9.77,9.91,9.65,9.06,11.27,11.41,11.15,9.37,10.58,12.23,11.55,11.88,12.87,13.39,13.14,13.06,13.51,12.88,12.48,11.61,12.69,11.43,12.55,11.99,13.21,13.65,14.82,15.51,16.81,16.89,16.79,16.21,15.10,14.45,13.47,13.51,12.86,12.87,11.89,13.15,12.52,13.98,14.26,15.85,18.05,16.94,17.22,16.46,17.20,16.81,16.04,15.89,15.19,15.55,14.99,13.82,14.47,12.99,13.58,12.43,12.58,14.00,13.65,15.54,15.34,15.99,17.20,16.99,17.01,17.32,17.10,16.36,16.72,17.10,16.25,15.77,16.65,16.40,15.60,15.98,16.70,16.09,15.24,16.55,16.47,15.75,16.30,16.77,16.11,15.69,16.38,16.67,15.92,15.33,16.55,16.82,17.33,19.25,20.86,22.14,23.37,24.20,24.46,25.28,21.33,21.61,21.16,21.34,20.61,21.39,20.59,21.32,20.18,21.32,20.80,19.93,19.93,20.15,19.88,19.02,19.28,19.14,18.48,18.12,17.06,18.29,19.02,19.60,19.38,19.92,20.43,19.95,21.17,21.09,20.83,21.17,22.06,21.79,22.26,22.76,21.88,22.45,21.26,21.50,20.71,21.18,19.30,19.80,19.62,20.60,20.33,19.67,20.61,20.82,20.17,20.08,21.17,21.23,21.98,20.91,22.15,22.32,22.10,21.69,20.93,21.11,20.75,20.25,20.27,20.34,20.06,19.07,18.47,18.10,16.42,17.56,16.14,15.23,15.40,13.98,14.95,14.37,15.57,15.28,16.40,16.50,17.92,18.18,18.83,19.42,19.43,19.36,19.65,18.36,18.87,19.26,18.89,18.37,19.22,18.98,19.01,18.44,18.96,18.86,18.84,18.37,17.60,17.62,17.81,17.89,17.98,18.01,18.02,17.08,17.32,18.17,18.09,18.61,18.76,18.35,18.86,18.69,17.78,18.55,19.02,18.37,19.38,19.48,20.24,19.76,19.47,18.90,17.94,17.96,17.09,17.27,17.49,17.06,17.62,17.13,18.13,16.98,18.36,16.59,18.35,17.21,17.52,17.84,19.10,18.90,18.03,18.90,18.75,16.88,17.73,16.67,16.96,15.70,16.27,15.88,16.50,16.70,17.32,17.98,17.54,18.43,18.04,18.39,18.08,18.05,18.54,18.14,18.28,17.22,16.86,16.61,15.81,15.53,14.99,15.60,15.39,15.73,15.29,14.52,15.04,15.01,15.57,15.45,14.91,15.46,16.18,15.56,15.59,16.36,16.57,15.65,16.01,17.15,16.88,15.87,16.69,17.88,17.29,17.26,17.96,18.49,18.43,17.50,16.28,16.41,15.75,15.26,14.35,13.05,13.81,13.13,12.03,11.65,10.59,9.08,9.80,10.96,10.05,9.53,7.96,8.99,10.47,8.77,8.23,10.34,10.50,9.35,9.72,11.20,11.32,10.36,11.18,12.52,12.80,14.23,14.54,15.29,14.96,13.69,13.36,12.04,12.88,11.34,9.33,10.01,8.53,7.66,6.77,5.73,4.33,3.53,5.64,4.48,6.57,6.63,6.36,5.34,6.30,7.18,6.87,7.01,7.03,6.67,5.87,5.07,5.03,4.23,2.77,1.42,0.78,1.67,2.10,3.20,4.24,3.93,6.51,7.07,8.77,9.47,10.66,8.93,10.63,10.86,8.76,8.60,9.80,9.75,8.93,7.48,8.50,7.01,5.99,7.28,7.18,6.26,5.92,6.62,7.32,6.98,7.83,8.93,9.65,10.53,11.89,12.33,13.82,14.26,15.33,15.83,16.73,17.13,16.09,15.39,14.40,13.58,12.95,11.34,11.11,9.55,10.05,8.60,8.61,8.61,9.73,11.73,11.82,10.58,9.70,8.98,9.37,8.59,9.24,8.74,10.61,10.41,10.14,11.32,10.44,11.89,10.66,11.87,13.52,13.94,15.15,15.82,16.52,16.48,16.48,15.83,16.31,16.24,15.06,14.99,15.65,14.97,14.07,14.50,14.67,13.82,13.12,14.15,13.85,12.64,13.46,13.82,13.02,12.36,13.54,13.18,12.25,12.46,13.35,12.61,11.56,11.79,11.63,13.69,14.25,16.26,18.99,21.02,20.91,22.22,22.58],[24.67,24.38,24.67,24.24,24.80,25.02,25.01,24.64,24.56,25.39,24.99,24.66,24.57,24.79,24.35,23.54,24.09,24.11,22.78,22.64,23.83,23.05,21.69,22.40,21.80,22.99,23.31,22.40,23.30,24.83,24.70,23.84,23.86,22.37,23.18,22.74,22.07,21.86,22.10,22.12,22.71,22.77,23.39,23.57,23.38,22.43,23.17,22.25,23.28,22.90,21.79,21.73,21.22,20.84,20.66,19.81,20.27,19.91,19.10,19.16,19.39,19.54,20.32,20.31,21.07,21.19,21.42,22.13,22.33,23.35,23.19,24.14,23.96,24.69,24.78,24.56,23.70,24.13,23.04,22.89,22.28,22.62,22.88,22.12,21.78,22.31,22.62,21.63,21.68,22.39,21.64,21.12,22.01,21.95,20.83,21.14,21.84,21.60,20.78,21.08,21.83,22.16,22.48,21.43,21.72,22.71,22.25,21.40,22.09,22.55,21.48,21.29,20.82,20.19,19.15,19.43,19.86,19.99,20.40,19.98,20.83,21.40,21.71,22.56,22.33,23.38,23.86,24.54,24.58,25.47,24.66,24.08,23.88,23.70,23.33,22.59,22.45,21.81,21.65,22.27,21.77,21.34,21.31,21.76,20.83,21.08,20.84,20.20,20.82,20.71,19.89,20.14,19.38,19.56,20.73,20.38,21.07,21.88,22.31,23.46,22.75,21.63,22.91,23.37,22.00,21.96,23.79,23.87,22.86,22.49,24.10,23.78,23.23,23.64,24.47,24.13,23.61,23.94,23.79,22.76,22.19,21.31,20.98,20.48,19.81,20.22,18.98,18.68,18.72,19.46,19.57,20.33,20.67,21.45,21.08,20.96,21.64,21.45,22.54,21.48,21.47,20.71,20.56,19.86,20.78,21.10,20.30,20.48,20.82,20.70,21.42,21.02,22.06,21.99,23.28,23.64,23.83,24.74,24.28,23.53,22.37,23.12,21.69,22.73,21.38,22.20,21.75,21.59,21.56,22.93,23.04,23.03,22.74,21.78,21.76,22.22,21.60,20.59,21.23,21.78,21.00,20.36,21.50,21.59,20.72,20.77,21.62,21.22,21.71,21.65,22.07,23.27,23.31,22.21,23.14,22.26,23.07,22.45,23.20,23.70,23.80,24.60,25.16,25.19,25.00,24.32,25.18,24.95,23.89,23.90,24.59,23.47,22.74,23.65,23.63,22.39,22.74,23.33,23.08,22.15,22.73,22.75,23.42,24.36,23.99,23.52,23.73,24.12,24.44,23.11,23.82,23.05,24.09,23.33,24.21,23.86,23.37,23.86,24.49,24.59,24.60,24.93,25.07,25.10,26.19,26.03,25.60,25.84,24.57,24.27,24.24,23.95,24.58,25.03,24.79,24.35,24.76,25.64,24.71,24.69,24.85,24.76,24.19,23.59,24.42,24.30,23.11,23.23,24.08,23.20,22.15,22.84,22.23,23.39,23.76,22.95,23.56,24.98,24.88,24.09,24.63,23.12,23.84,23.44,22.94,22.93,23.15,23.20,23.43,23.90,24.51,24.53,24.19,23.35,23.96,23.14,23.94,23.59,22.53,22.29,21.76,21.48,21.37,21.15,21.13,20.68,20.46,20.58,20.82,21.08,21.16,21.38,22.00,22.04,22.47,22.87,23.14,23.82,23.73,24.27,24.34,24.97,25.30,24.95,24.34,25.25,24.09,23.61,23.20,23.60,23.73,22.80,22.91,23.73,23.48,22.44,22.94,23.64,22.73,22.25,23.11,23.04,22.07,22.39,22.83,22.41,22.12,22.20,22.65,22.40,22.80,21.99,21.59,22.68,22.46,21.57,21.74,22.59,21.73,21.26,21.23,21.25,20.63,21.14,21.35,21.54,21.77,21.31,22.07,22.07,22.41,23.01,22.90,23.52,23.76,24.53,24.82,25.80,25.19,24.57,24.66,24.16,23.56,22.94,22.68,22.49,22.21,23.07,22.48,22.19,21.83,22.52,21.54,22.12,22.08,20.84,21.84,21.93,21.59,21.51,21.21,20.86,21.65,21.44,21.75,22.19,22.53,23.52,23.06,22.03,23.26,23.59,22.50,22.33,23.89,24.12,23.15,22.69,24.30,23.85,23.29,23.86,24.60,24.34,23.82,24.30,24.21,23.03,22.57,21.65,21.39,21.31,20.41,20.73,19.82,19.50,20.06,20.39,20.09,21.04,21.23,21.85,21.69,21.32,21.93,22.02,22.97,22.12,21.93,21.39,21.40,21.03,21.49,21.69,21.12,21.29,21.61,21.31,21.89,21.43,22.37,22.28,23.55,23.95,23.96,24.98,24.56,23.75,22.61,23.26,21.99,22.84,21.75,22.50,22.16,22.07,22.39,23.46,23.31,23.25,23.12,22.21,22.36,22.58,22.19,21.18,21.88,22.24,21.45,20.87,21.86,22.01,20.80,21.10,21.81,21.28,21.56,21.80,22.31,23.40,23.41,22.36,23.22,22.51,23.15,22.79,23.27,23.94,23.82,24.64,24.89,25.32,25.01,24.27,24.88,24.96,24.00,23.84,24.57,23.67,22.81,23.64,23.68,22.53,22.71,23.27,22.93,22.06,22.87,22.74,23.74,24.69,24.43,24.04,24.00,24.42,24.83,22.92,23.90,22.90,23.89,23.23,24.14,23.93,23.36,23.79,24.26,24.41,25.01,25.13,24.74,25.35,26.29,26.01,25.49,25.96,20.52,21.32,21.03,21.09,20.44,20.61,20.01,19.95,19.26,19.85,19.17,19.01,19.31,18.84,18.40,18.75,18.78,18.18,17.87,18.12,17.24,18.36,18.32,18.37,18.03,18.44,19.23,18.75,18.91,19.12,19.65,19.57,20.30,20.59,20.54,21.02,20.04,20.49,19.05,19.22,18.48,18.52,18.11,18.23,17.73,18.41,18.63,18.06,18.35,19.22,18.93,18.46,19.37,19.85,20.27,19.55,20.75,20.81,20.95,20.16,19.85,20.30,19.83,19.39,19.96,19.96,19.03,19.55,18.70,19.01,18.30,17.91,17.15,15.98,16.74,16.02,16.88,16.89,17.65,17.89,18.67,19.04,19.86,20.18,20.59,21.18,21.00,21.06,21.11,20.54,21.00,21.36,21.01,20.83,21.53,21.40,21.47,20.71,21.17,20.97,21.31,20.65,20.19,20.27,20.38,20.10,20.71,19.10,19.78,19.53,19.25,20.29,20.36,20.38,20.40,20.70,20.96,21.16,20.53,20.47,20.38,19.96,20.38,20.77,21.19,20.98,21.16,20.65,19.75,20.03,19.25,20.14,19.62,19.76,19.38,19.29,19.91,18.86,20.13,18.85,19.06,18.68,18.75,18.74,19.49,19.44,18.60,19.95,20.01,18.37,19.29,18.16,18.91,18.02,18.86,19.10,19.17,19.35,19.60,20.07,20.02,20.24,20.01,20.20,19.96,20.22,20.26,20.36,20.08,19.60,19.54,19.03,18.39,18.11,17.42,17.49,17.42,16.95,17.54,17.47,17.52,17.78,18.09,17.54,17.84,18.33,18.64,17.88,18.26,19.12,18.66,18.25,18.73,19.49,19.34,18.93,19.37,20.03,19.87,19.76,20.36,20.59,20.49,19.89,18.91,19.13,18.46,18.18,18.17,17.04,17.42,16.87,15.62,14.66,14.66,14.05,14.86,15.09,13.88,13.66,13.10,13.08,13.46,12.96,12.79,13.14,13.45,12.31,12.18,13.05,13.26,12.14,11.86,13.81,14.42,15.13,15.93,16.46,15.81,14.51,12.64,12.28,10.69,10.17,10.41,8.70,10.31,11.52,11.01,11.67,12.14,12.85,13.25,14.80,13.87,13.72,14.49,14.10,14.74,14.85,14.00,14.41,14.83,13.61,12.89,13.51,12.81,12.75,11.63,12.79,12.67,14.91,11.62,12.59,11.07,11.27,8.88,9.40,8.54,7.12,6.51,8.01,9.14,9.32,7.88,10.15,10.37,10.27,9.67,10.58,11.43,11.53,13.06,12.36,12.70,12.51,12.66,12.67,12.14,11.62,11.37,12.33,10.76,11.82,11.32,12.65,12.42,13.74,14.51,16.03,16.34,16.44,15.89,14.16,14.01,12.86,12.67,12.23,12.37,11.56,12.33,12.03,12.32,13.39,14.56,17.56,16.31,15.89,15.31,15.87,15.30,14.49,14.48,13.66,14.38,13.37,12.73,13.49,12.43,12.93,12.05,12.19,13.60,13.12,14.79,14.87,15.62,16.65,16.52,16.42,16.86,16.60,15.66,16.29,16.38,15.38,14.82,16.25,15.59,14.53,15.11,16.10,14.74,14.36,15.59,15.32,14.56,14.67,15.79,14.70,14.75,15.12,15.85,14.88,14.21,15.70,15.82,16.63,17.89,20.05,20.45,21.64,22.62,22.73,23.67,20.14,20.51,19.97,19.99,19.20,20.02,19.54,19.95,19.04,19.94,19.58,18.83,18.90,19.07,18.88,17.97,18.11,17.93,17.37,16.77,15.41,16.64,17.73,17.84,18.05,18.37,19.16,18.88,19.90,19.89,19.79,20.19,20.69,20.60,20.74,21.41,20.55,21.17,20.16,20.21,19.39,19.57,18.09,18.65,18.36,19.31,19.29,18.61,19.71,19.71,19.31,19.06,19.88,19.89,20.44,19.88,20.77,21.08,20.92,20.53,19.86,20.12,19.70,19.21,19.06,19.10,18.58,18.01,17.06,16.41,14.19,15.17,14.33,13.18,13.83,12.08,13.33,12.57,13.61,13.54,14.42,15.03,16.36,16.73,17.22,18.24,18.21,17.94,18.31,17.07,17.66,18.10,17.80,17.09,18.15,18.25,18.05,17.05,18.05,17.64,18.03,17.25,16.20,16.59,16.74,16.85,17.08,16.94,16.97,16.19,16.16,17.26,16.75,17.41,17.36,17.00,17.50,17.64,16.54,17.44,17.58,16.86,17.65,18.05,18.62,18.11,18.09,17.16,16.22,16.52,15.55,16.10,15.91,15.67,16.23,15.62,16.82,15.66,17.20,15.31,17.33,15.72,16.51,16.52,17.94,17.45,16.40,17.50,17.32,15.39,16.14,14.57,15.27,14.06,14.62,14.29,14.76,15.27,15.58,16.49,15.95,16.70,16.54,17.03,16.67,16.73,17.09,16.78,16.77,15.53,15.33,14.83,14.21,13.90,13.43,14.00,13.82,13.97,13.84,12.83,13.32,13.30,14.33,13.82,13.20,14.42,14.89,13.77,14.14,15.31,14.95,14.02,14.83,15.87,15.42,14.73,15.73,16.63,15.94,16.16,17.20,17.50,17.12,16.33,14.93,15.19,14.53,14.02,13.63,12.13,12.59,11.94,10.75,10.38,9.63,8.09,8.75,10.02,9.16,8.62,7.12,8.46,9.60,7.79,7.64,9.64,9.39,7.90,8.76,10.45,9.87,8.82,10.02,11.34,11.41,12.67,12.76,13.59,13.15,11.74,12.14,10.91,10.66,9.92,8.62,8.23,6.70,6.54,5.42,5.30,4.07,3.59,5.04,3.91,5.99,6.02,5.98,5.48,6.02,6.75,6.60,7.31,6.99,7.35,5.54,5.59,5.06,4.75,3.27,1.95,1.24,0.77,1.47,2.48,3.28,3.66,4.51,5.83,6.22,7.48,8.78,7.43,9.39,9.58,7.46,7.72,8.96,9.24,7.99,7.03,8.34,7.18,5.91,7.36,6.94,5.70,5.72,5.88,6.63,5.89,6.54,7.34,7.52,8.48,9.28,10.34,11.75,12.00,13.35,13.69,14.57,14.98,13.79,13.23,11.76,11.33,10.84,9.59,9.26,8.19,8.40,7.32,7.49,7.16,8.64,10.83,10.80,9.58,8.89,8.38,8.50,7.94,8.24,7.68,9.03,8.97,8.42,9.36,8.39,9.65,8.61,9.63,11.04,11.34,12.51,13.42,14.13,14.12,14.40,13.61,14.25,14.17,12.73,12.85,13.66,12.67,11.62,12.48,12.83,11.64,11.09,12.66,12.45,10.53,11.77,12.52,11.56,10.68,12.03,12.02,10.67,11.03,12.04,11.50,10.34,10.62,10.51,12.51,13.05,14.96,17.42,19.52,19.65,21.55,22.36],[23.13,22.93,22.80,22.56,23.04,23.24,23.10,22.95,22.87,23.61,23.04,22.80,22.50,22.72,22.42,21.55,21.96,21.82,20.87,20.72,21.59,20.89,19.74,20.47,19.82,20.95,21.40,20.45,21.22,23.01,22.95,22.03,21.96,20.41,21.21,20.86,19.91,19.97,20.56,20.50,20.96,21.36,21.49,21.76,21.46,20.44,21.14,20.26,21.13,20.90,19.76,19.79,19.10,18.91,18.50,17.77,18.21,17.74,16.86,16.63,16.81,17.22,18.29,18.23,19.07,19.20,19.35,20.23,20.29,21.47,21.26,22.28,22.34,23.01,23.40,23.15,22.25,22.86,21.81,21.36,20.51,21.07,21.24,20.37,19.80,20.63,20.78,19.63,19.73,20.35,19.75,19.15,20.09,19.89,18.79,18.93,19.78,19.66,18.53,18.77,19.68,19.75,20.37,19.34,19.28,20.63,20.37,19.14,19.72,20.46,19.47,18.79,18.21,18.09,16.64,16.97,17.54,17.71,18.36,17.87,18.95,19.51,19.70,20.63,20.38,21.72,21.96,22.70,23.09,23.84,23.40,22.77,22.68,22.25,21.76,21.10,21.04,20.24,20.10,20.95,20.36,19.68,19.71,20.28,19.47,19.45,19.48,18.87,19.28,19.08,17.94,18.19,17.12,17.47,18.72,18.41,19.46,19.92,20.43,21.52,20.76,19.71,21.01,21.29,19.97,19.89,21.46,21.60,20.69,20.34,21.62,21.31,20.83,21.34,21.90,21.55,21.27,21.76,21.51,20.65,20.03,19.23,18.77,18.29,17.60,17.89,16.70,16.21,16.27,17.30,17.13,17.69,18.37,19.01,18.83,18.77,19.47,19.35,20.30,19.33,19.41,18.43,18.40,17.52,18.67,18.97,18.27,18.36,18.52,18.55,19.23,18.85,19.93,19.83,20.81,21.34,21.67,22.73,22.40,21.37,20.19,20.72,19.26,20.32,19.14,19.97,19.58,19.41,19.43,20.91,20.90,21.07,20.51,19.82,19.93,20.07,19.59,18.76,19.11,19.45,18.78,18.16,19.33,19.33,18.28,18.33,19.46,18.74,19.35,19.46,19.93,21.06,20.96,19.85,20.57,19.91,20.57,20.25,20.95,21.58,21.57,22.62,22.90,22.99,22.91,22.23,23.09,22.87,21.75,21.67,22.41,21.21,20.52,21.43,21.41,20.36,20.58,21.36,21.28,20.40,20.84,20.97,21.77,22.88,22.55,21.92,22.00,22.35,22.42,20.71,21.18,20.45,21.11,20.69,21.62,21.52,21.15,21.65,22.39,22.54,23.21,23.29,23.54,24.11,24.91,24.80,24.37,24.92,23.50,22.93,22.57,22.56,23.29,23.36,23.13,23.28,23.34,23.93,23.01,23.39,23.45,23.04,22.82,22.27,22.62,22.46,21.45,21.79,22.25,21.43,20.55,21.15,20.70,21.66,22.13,21.50,22.08,23.35,23.19,22.80,22.92,21.65,22.13,22.07,21.26,21.31,21.60,21.49,21.93,22.30,22.83,22.91,22.58,21.97,22.39,21.70,22.31,21.99,20.95,20.63,20.19,19.92,19.65,19.53,19.39,18.87,18.54,18.53,19.02,19.32,19.49,19.83,20.38,20.45,20.93,21.48,21.68,22.46,22.46,22.90,23.24,23.39,23.82,23.63,23.13,23.70,22.66,22.39,21.57,22.29,22.50,21.55,21.34,22.36,22.11,20.83,21.19,22.03,21.00,20.43,21.47,21.46,20.45,20.34,21.17,20.88,20.31,20.35,20.90,20.77,21.10,20.39,20.11,21.20,20.78,20.10,20.42,21.01,20.14,19.68,19.59,19.49,18.95,19.28,19.57,19.63,20.12,19.74,20.50,20.55,20.64,21.40,21.40,22.33,22.72,23.11,23.54,24.21,23.75,23.14,23.12,22.83,22.30,21.79,21.51,21.03,20.42,21.53,20.83,20.18,20.03,20.93,19.76,20.27,20.41,19.24,20.35,20.30,19.60,19.71,19.18,18.84,19.97,19.54,21.18,20.70,21.41,22.15,21.62,20.37,21.67,21.81,20.91,20.61,21.93,22.12,21.47,20.98,22.17,21.65,21.34,21.81,22.14,21.91,21.71,22.18,22.15,21.16,20.56,19.90,19.49,19.31,18.50,18.55,17.57,17.16,17.73,18.50,17.86,18.96,19.25,19.68,19.72,19.38,19.90,20.20,20.96,20.35,20.22,19.70,19.76,18.92,19.90,20.05,19.19,19.42,19.57,19.63,20.05,19.69,20.48,20.33,21.30,21.66,21.93,22.87,22.71,21.63,20.50,21.12,19.90,20.81,19.86,20.60,20.31,20.20,20.68,21.39,21.16,21.30,20.90,20.05,20.38,20.49,19.92,19.02,19.94,20.15,19.20,18.88,19.80,20.01,18.57,18.98,19.86,18.91,19.35,19.56,20.26,21.31,21.24,20.31,20.92,20.45,20.92,20.83,21.30,21.77,21.76,22.54,22.78,23.19,22.81,22.32,23.02,22.86,21.87,21.84,22.55,21.52,20.75,21.62,21.69,20.23,20.50,21.39,21.01,19.82,20.63,20.63,21.92,23.05,22.84,22.26,22.26,22.56,22.89,20.76,21.51,20.72,21.45,21.00,21.84,21.79,21.52,21.70,22.43,22.77,24.08,24.00,23.85,25.06,25.53,25.14,24.64,25.26,18.75,19.35,18.93,18.91,18.48,18.56,17.77,17.58,16.85,17.45,16.87,16.49,16.75,16.40,15.93,16.23,16.37,15.79,15.81,16.00,15.66,16.22,16.16,16.59,16.26,16.77,17.35,16.74,16.88,17.42,17.63,17.19,18.63,18.54,18.52,19.10,17.72,18.37,16.97,17.57,16.47,16.79,16.31,16.08,15.59,16.30,16.43,15.65,15.93,16.81,16.45,15.91,16.83,17.34,17.92,17.38,18.23,18.74,18.94,17.96,17.68,18.36,17.93,17.27,17.88,18.05,17.59,17.24,16.77,17.35,16.49,16.08,15.57,14.79,15.02,14.42,15.25,15.58,16.12,15.65,16.39,16.81,17.88,17.93,18.37,18.86,18.84,18.98,18.57,18.50,18.92,19.22,18.78,19.02,19.65,19.49,19.58,19.02,19.45,19.19,19.30,18.73,18.38,18.61,18.76,18.14,18.74,17.58,18.31,17.74,17.60,18.39,18.65,18.53,18.51,18.92,19.03,19.20,18.75,18.47,18.26,17.83,18.34,18.85,19.18,18.86,18.99,18.55,17.44,17.93,17.01,18.23,17.71,17.84,17.62,17.51,18.22,17.21,18.34,17.17,17.58,17.01,17.07,16.98,17.58,17.65,16.97,18.11,18.16,16.97,17.55,16.63,16.90,16.52,16.70,16.96,16.84,17.00,17.43,17.80,17.69,17.88,17.62,18.10,17.72,17.81,17.99,17.97,17.68,17.19,16.98,16.69,16.06,16.35,15.77,15.64,15.93,15.06,16.04,16.09,16.43,17.10,16.43,16.21,16.77,16.66,16.73,16.38,16.45,17.38,16.87,16.22,16.86,17.50,17.31,16.79,17.55,17.88,17.61,17.65,18.12,18.45,18.06,17.44,16.50,16.65,16.16,15.95,15.94,14.62,15.10,13.87,13.02,12.31,11.96,11.69,11.76,11.96,11.60,11.27,10.81,11.00,11.03,10.61,10.57,10.94,11.14,10.34,10.01,10.72,10.74,10.16,10.14,11.66,12.21,13.90,13.55,14.62,13.41,12.22,11.22,10.95,9.38,8.90,9.44,7.46,8.10,8.74,8.58,8.97,9.78,10.32,10.73,11.46,11.51,11.76,12.30,12.57,12.88,13.13,12.39,12.96,13.13,12.04,10.85,12.01,10.94,9.72,9.72,10.32,10.91,10.49,10.58,10.27,8.91,8.29,7.54,6.73,6.76,5.92,7.16,7.54,7.73,7.75,7.14,9.09,8.94,9.17,8.58,8.04,9.62,9.61,10.29,9.81,10.23,10.18,10.49,10.26,9.50,9.74,9.45,9.17,8.83,9.66,9.33,10.28,10.95,11.37,12.28,13.13,13.49,13.83,12.89,12.20,11.39,11.17,10.75,10.20,10.29,9.82,10.42,10.00,10.66,11.09,12.43,15.11,14.09,13.93,13.38,14.08,13.23,12.37,11.89,11.15,11.66,11.22,10.69,11.30,10.23,10.75,10.39,10.39,11.07,10.99,12.14,12.89,13.13,13.93,13.99,13.73,14.37,13.91,12.90,13.43,13.65,12.43,11.80,13.25,12.69,11.79,12.26,13.21,12.17,11.90,12.52,12.61,11.96,12.12,12.62,12.02,11.88,11.97,12.47,12.11,11.67,12.14,12.62,13.38,15.26,17.69,18.20,19.77,20.90,20.96,22.13,18.17,18.15,17.68,17.29,16.70,17.37,17.09,17.66,16.19,17.56,17.13,16.46,16.17,16.51,16.19,15.29,15.22,15.26,14.92,14.40,13.90,14.32,15.17,15.53,15.94,16.08,16.72,16.22,17.53,17.63,17.38,17.67,18.78,18.57,18.87,19.79,18.69,19.46,18.05,18.39,17.43,17.61,16.23,16.29,16.23,17.18,16.90,16.25,17.26,17.72,16.94,16.72,17.73,17.87,18.31,17.54,18.29,18.86,18.43,18.20,17.29,17.63,17.42,16.47,16.41,16.75,15.98,15.42,14.39,13.58,12.23,12.54,11.86,10.83,10.95,10.20,10.61,10.31,11.04,10.95,11.57,11.82,12.87,13.21,13.76,14.64,14.51,14.46,14.59,13.53,14.33,14.68,14.33,13.64,14.95,15.05,14.78,13.68,14.88,14.55,15.25,14.35,13.33,13.78,13.94,13.96,14.73,14.41,14.45,13.89,13.37,14.43,13.71,14.73,14.43,13.86,14.48,14.43,13.30,14.17,14.19,13.60,14.22,14.87,15.37,14.84,14.52,13.68,12.95,13.15,12.38,12.79,12.87,12.84,13.51,13.01,14.41,13.18,14.74,12.96,15.41,14.22,13.99,14.47,16.02,15.11,13.97,15.23,14.83,12.82,13.64,12.09,12.36,11.30,11.73,11.41,11.63,11.95,12.36,13.00,12.66,13.46,13.04,13.94,13.46,13.52,13.76,13.39,13.27,12.08,12.04,11.46,11.18,11.06,10.94,10.93,11.35,11.72,11.46,10.66,11.34,11.73,12.50,11.57,11.09,12.16,12.38,11.42,11.51,12.61,11.99,11.09,11.82,12.92,12.17,11.49,12.70,13.19,12.49,12.72,13.57,13.64,13.55,12.64,11.42,11.85,11.18,10.78,10.52,9.05,9.36,8.75,7.66,7.07,6.62,5.77,6.24,6.81,6.44,6.35,5.42,6.29,6.58,5.52,5.73,6.75,6.62,5.64,6.47,7.22,6.86,6.54,7.35,8.22,8.28,9.34,9.67,10.28,9.88,8.82,8.59,7.77,7.89,7.15,6.39,6.08,5.16,4.80,4.02,3.82,2.57,2.65,3.82,3.26,4.80,5.01,5.19,4.84,5.42,5.85,5.94,6.27,6.10,6.23,5.66,4.93,4.43,3.92,3.21,2.36,2.24,1.18,0.77,1.24,1.85,2.37,3.20,4.20,4.88,5.92,6.61,5.95,7.00,7.25,6.09,6.05,6.86,7.20,6.50,5.43,6.38,5.72,4.93,5.48,5.40,4.83,4.44,4.13,4.56,4.00,4.65,5.24,5.79,6.36,6.82,7.62,8.37,8.93,9.87,10.20,10.99,11.40,10.16,9.95,8.74,8.17,7.94,6.64,6.69,5.64,5.81,5.18,5.20,5.49,6.66,9.33,9.50,8.24,7.72,7.05,6.95,6.36,5.84,5.40,6.24,6.07,5.84,6.55,6.04,7.17,6.34,7.17,8.36,8.41,9.33,10.43,10.75,10.43,10.90,10.48,10.81,10.52,9.61,9.65,9.92,9.40,8.51,9.07,9.28,8.17,7.97,8.91,8.44,7.33,8.14,8.73,7.78,7.20,8.39,8.45,7.35,7.55,8.56,8.05,7.13,7.30,7.51,9.11,10.15,12.67,14.76,17.46,17.76,19.53,20.55],[23.10,23.03,23.18,22.52,23.14,23.56,23.41,22.91,23.03,24.05,23.38,23.03,22.82,23.21,22.52,21.65,22.37,22.20,20.89,20.88,22.04,21.10,19.94,20.69,20.00,21.25,21.66,20.87,21.59,23.30,23.34,22.36,22.33,20.74,21.59,21.23,20.14,20.12,20.69,20.66,21.04,21.38,21.90,22.14,21.81,20.89,21.64,20.71,21.61,21.10,20.15,19.94,19.57,19.15,18.92,18.07,18.48,17.95,16.91,17.03,17.34,17.40,18.65,18.48,19.40,19.51,19.79,20.54,20.68,21.64,21.75,22.54,22.51,23.37,23.65,23.39,22.30,23.04,21.82,21.71,20.86,21.17,21.67,20.69,20.36,21.12,21.08,20.26,20.28,21.00,20.10,19.60,20.42,20.37,19.21,19.31,20.12,20.01,18.71,19.08,20.12,20.33,20.73,19.69,19.77,21.09,20.57,19.53,20.22,20.92,19.73,19.35,18.81,18.47,17.21,17.32,17.85,17.75,18.70,18.23,19.17,19.77,20.08,20.90,20.80,21.78,22.33,23.12,23.17,24.21,23.52,23.03,22.79,22.53,22.20,21.41,21.28,20.33,20.23,21.09,20.38,19.62,19.91,20.38,19.40,19.38,19.60,18.80,19.31,19.04,17.91,18.62,17.55,17.88,19.17,18.79,19.38,20.14,20.81,21.87,21.14,19.92,21.06,21.73,20.29,20.16,21.87,22.17,21.02,20.70,22.26,21.99,21.32,21.71,22.59,22.53,21.99,22.23,22.04,20.95,20.29,19.52,19.13,18.59,17.89,18.20,16.98,16.62,16.58,17.60,17.56,18.23,18.57,19.36,19.15,19.11,19.89,19.56,20.81,19.70,19.62,18.85,18.84,17.98,19.12,19.33,18.61,18.83,19.22,19.13,19.63,19.21,20.30,20.08,21.41,21.76,22.04,23.27,22.54,21.63,20.48,21.33,19.89,20.92,19.69,20.37,20.11,19.91,20.03,21.55,21.57,21.54,21.07,20.28,20.29,20.70,20.13,19.26,19.68,20.07,19.30,18.67,19.62,19.76,18.71,18.82,19.80,19.34,19.90,20.09,20.29,21.46,21.47,20.48,21.26,20.50,21.20,20.77,21.45,22.23,22.08,22.97,23.52,23.61,23.34,22.62,23.48,23.31,22.11,22.09,22.89,21.74,20.90,21.82,21.84,20.78,20.85,21.53,21.45,20.60,21.04,21.07,21.94,23.00,22.57,21.94,22.03,22.52,22.77,21.06,21.91,21.03,21.88,21.31,22.17,21.90,21.52,22.00,22.84,22.91,23.20,23.26,23.42,23.40,24.51,24.50,24.07,24.64,23.38,22.97,22.68,22.57,23.02,23.39,23.09,23.04,23.38,23.94,23.13,23.30,23.44,23.08,22.79,22.31,22.81,22.69,21.81,22.05,22.57,21.75,20.93,21.53,21.07,21.96,22.46,21.89,22.27,23.59,23.47,22.81,23.17,22.08,22.63,22.40,21.79,21.70,22.21,22.06,22.34,22.83,23.14,23.26,22.77,22.24,22.69,22.03,22.73,22.38,21.46,21.14,20.78,20.34,20.09,19.67,19.66,19.24,18.69,18.73,19.26,19.36,20.08,20.14,20.69,20.85,21.17,21.84,21.80,22.59,22.59,23.04,23.09,23.44,23.96,23.41,23.00,23.76,22.82,22.34,21.80,22.32,22.69,21.69,21.52,22.40,22.36,21.26,21.55,22.28,21.60,20.82,21.76,21.78,20.77,20.91,21.48,21.38,20.63,20.90,21.48,21.41,21.77,20.93,20.78,21.75,21.50,20.76,21.12,21.66,20.82,20.49,20.10,20.13,19.22,19.54,19.97,19.83,20.30,19.95,20.57,20.90,21.19,21.91,21.65,22.52,22.63,23.03,23.30,24.02,23.48,23.02,22.98,22.66,22.28,21.56,21.51,21.04,20.89,21.78,21.26,20.80,20.74,21.41,20.41,20.82,20.93,19.90,20.84,20.74,20.33,20.14,19.62,19.35,20.41,20.12,20.57,21.02,21.52,22.39,21.47,20.68,21.95,22.14,21.18,20.92,22.43,22.50,21.56,21.38,22.53,22.26,21.83,22.28,22.70,22.50,22.18,22.62,22.45,21.55,20.87,20.50,19.75,19.50,18.79,18.72,17.89,17.54,18.28,18.77,18.26,19.14,19.54,19.93,19.99,19.58,20.30,20.43,21.38,20.79,20.71,19.89,20.06,19.37,20.18,20.35,19.60,19.63,19.95,19.92,20.45,19.93,21.02,20.53,21.80,21.92,22.11,23.19,22.59,21.53,20.72,21.50,20.30,21.38,20.17,21.01,20.43,20.55,20.99,21.67,21.72,21.52,21.12,20.58,20.62,20.88,20.24,19.50,20.25,20.49,19.49,19.24,20.05,20.05,18.64,19.31,19.98,19.05,19.56,19.84,20.47,21.29,21.60,20.73,21.61,20.87,21.59,21.25,21.62,22.17,22.11,22.76,23.08,23.32,23.09,22.54,23.09,22.96,22.00,22.10,22.76,21.67,20.76,21.81,21.65,20.37,20.55,21.28,20.96,20.01,20.78,20.73,22.12,23.09,22.85,22.16,22.26,22.48,22.90,20.78,21.94,20.98,22.00,21.41,22.35,22.04,21.92,22.09,22.47,22.73,23.68,23.57,23.24,24.09,24.91,24.64,24.05,25.00,19.51,20.17,19.67,19.45,18.91,18.94,18.27,18.06,17.28,17.61,17.01,16.73,17.06,17.02,16.33,16.63,16.68,16.27,16.04,16.31,15.92,16.59,16.48,16.75,16.24,16.94,17.49,16.89,17.06,17.34,17.92,17.69,18.52,18.85,18.80,19.12,18.14,18.54,17.25,17.46,16.71,17.04,16.24,16.26,15.93,16.42,16.81,16.09,16.27,17.27,17.06,16.47,17.17,17.76,18.36,17.82,18.90,19.21,19.28,18.37,18.10,18.68,18.34,18.03,18.17,18.42,17.60,17.55,17.23,17.54,16.48,16.60,16.11,15.32,15.88,15.40,16.20,16.12,16.28,16.30,16.94,17.44,18.39,18.65,18.52,19.42,19.30,19.56,19.76,19.03,19.51,19.82,19.50,19.44,20.20,20.19,20.28,19.55,20.01,19.70,19.99,19.55,19.05,19.06,19.32,18.98,19.46,18.48,18.81,18.13,17.84,18.97,18.88,18.99,19.08,19.36,19.75,19.82,19.10,19.16,19.07,18.53,19.32,19.65,19.74,19.72,19.66,19.17,18.23,18.70,17.95,18.71,18.46,18.19,18.07,18.01,18.49,17.70,18.73,17.37,18.14,17.67,17.43,17.44,18.30,18.07,17.55,18.71,18.88,17.13,17.95,17.39,17.39,17.14,17.38,17.55,17.73,17.68,17.96,18.53,18.29,18.62,18.19,18.56,18.10,18.58,18.65,18.52,18.34,17.80,17.89,17.27,16.71,16.83,16.48,16.42,16.46,15.85,16.65,16.44,16.78,17.00,16.99,16.58,16.99,17.16,17.30,16.74,17.07,17.65,17.20,16.55,17.52,17.96,17.71,17.44,17.91,18.46,18.05,18.06,18.60,18.87,18.49,17.99,17.12,17.14,16.66,16.52,16.53,15.54,15.64,14.92,13.67,13.20,12.98,12.19,12.73,12.86,12.32,11.72,10.63,11.26,11.61,11.21,10.51,11.16,11.94,10.76,10.39,11.50,11.65,11.03,11.14,11.97,12.74,14.14,14.61,15.35,14.39,12.72,11.53,11.54,10.28,9.75,9.40,8.02,8.46,9.15,9.31,10.43,10.79,10.83,11.07,12.35,12.45,12.12,12.99,12.38,12.90,13.40,12.76,13.57,13.60,12.40,11.64,12.69,11.23,10.97,9.91,10.21,11.36,10.63,9.72,12.99,8.87,8.88,8.21,7.78,6.22,6.18,7.51,8.21,8.59,9.30,9.53,9.33,10.01,10.24,9.63,9.51,11.11,10.63,9.98,10.41,10.70,10.05,10.33,9.92,9.86,10.35,10.38,11.05,9.52,10.50,10.08,11.56,11.34,12.48,13.30,14.37,14.69,14.97,14.14,13.01,12.52,11.48,11.36,10.34,11.05,10.73,11.36,10.68,11.26,11.57,13.18,15.95,15.00,14.45,13.33,14.33,13.92,13.09,12.61,12.06,13.03,12.47,12.05,12.52,11.41,11.90,10.60,10.65,12.06,11.73,13.35,13.61,14.04,14.91,15.13,14.85,15.57,15.14,14.23,14.56,15.06,14.10,13.75,14.46,14.23,13.12,13.54,14.28,13.48,12.84,13.85,14.07,12.59,13.15,13.91,13.51,12.78,13.28,13.59,13.06,12.28,13.19,13.55,14.19,15.97,18.22,19.34,21.18,22.06,23.01,24.10,18.66,18.75,18.33,17.98,17.40,17.94,17.42,18.10,16.96,17.89,17.39,16.56,16.44,17.37,16.55,15.65,16.05,16.12,15.26,14.91,14.46,14.84,15.95,16.14,16.27,16.65,17.41,17.38,18.32,18.34,18.10,18.71,18.96,18.86,19.00,19.76,19.09,19.90,18.67,18.77,17.98,18.19,16.93,16.91,16.76,17.69,17.80,17.03,17.70,18.22,17.92,17.20,18.12,18.20,18.45,18.22,18.91,19.13,19.21,18.83,17.99,18.43,18.30,17.55,17.21,17.14,16.59,15.78,14.75,14.10,12.52,13.18,12.47,11.35,11.66,10.67,11.11,11.01,10.97,11.42,11.90,12.42,13.96,14.16,14.74,15.34,15.25,15.21,15.65,14.22,15.06,15.49,15.03,14.24,15.64,15.67,15.33,14.29,15.49,15.01,15.55,14.99,13.81,14.21,14.48,14.74,15.26,15.16,14.85,14.34,13.84,14.69,14.15,14.93,15.02,14.51,15.12,15.11,13.91,15.04,15.20,14.64,15.48,15.89,16.45,15.71,15.45,14.55,14.09,13.85,13.36,13.44,13.76,13.17,13.99,13.45,14.43,13.69,14.87,13.33,15.51,14.42,14.32,14.93,16.25,15.72,14.55,15.34,15.16,13.27,14.13,12.40,13.30,11.80,12.49,11.93,12.56,12.68,13.32,13.96,13.49,14.20,13.77,14.42,13.99,14.04,14.25,14.22,14.13,13.14,12.91,12.06,11.59,11.61,11.40,11.83,11.46,12.19,11.86,10.99,11.50,11.62,12.35,11.92,11.42,11.98,12.46,11.49,11.72,12.46,12.27,11.25,12.33,13.01,12.62,12.23,13.15,13.72,12.94,13.43,14.26,14.54,14.35,13.30,11.97,12.34,11.83,11.37,10.55,9.51,9.74,8.93,7.90,7.25,7.08,5.49,6.51,7.19,6.33,6.57,5.14,6.36,6.49,5.20,5.26,6.44,6.21,5.16,6.06,7.25,6.65,6.66,7.59,8.50,8.80,10.31,10.31,11.25,10.81,9.38,9.89,8.43,8.83,7.55,6.02,6.22,5.28,4.56,3.06,2.89,2.16,2.52,4.10,4.12,5.25,5.50,5.39,5.41,5.98,6.60,6.66,6.89,6.99,7.03,5.63,5.68,5.20,4.35,3.64,2.95,3.05,1.92,1.00,0.77,1.39,2.15,2.91,3.92,4.90,5.95,6.85,5.65,7.11,7.69,5.77,5.73,6.81,7.58,6.52,5.27,6.48,5.80,4.77,5.31,5.51,4.85,4.09,3.59,4.04,3.46,4.14,5.07,6.22,6.59,7.23,8.18,9.64,10.13,11.11,11.42,12.32,12.83,11.74,11.14,10.07,9.06,8.59,6.97,6.97,5.62,5.70,4.81,4.98,5.32,7.15,9.47,10.00,8.68,8.37,7.74,7.16,6.74,6.57,5.21,6.58,6.12,5.98,6.89,6.43,7.59,6.59,7.36,9.16,9.57,10.60,11.61,12.23,12.06,12.55,11.92,12.32,12.23,10.87,10.77,11.55,10.72,9.25,10.06,10.39,9.30,8.52,9.65,9.56,7.71,8.54,9.47,8.44,7.30,8.73,8.87,7.57,7.75,8.92,8.40,7.20,7.46,8.14,9.48,10.39,12.72,15.54,18.31,18.46,20.62,21.26],[23.02,22.72,22.76,22.20,22.84,23.32,23.15,22.56,22.67,23.76,22.99,22.58,22.47,22.76,22.21,21.08,21.83,21.75,20.37,20.33,21.59,20.52,19.24,19.85,19.14,20.76,21.13,20.15,20.86,23.07,23.04,21.87,22.10,20.03,21.10,20.77,19.43,19.64,20.32,20.37,20.47,21.22,21.56,22.01,21.46,20.17,21.06,19.96,21.04,20.44,19.44,19.29,18.74,18.29,17.90,16.98,17.35,16.83,15.71,15.83,16.23,16.30,17.70,17.55,18.45,18.75,19.07,19.83,20.03,21.10,21.31,22.23,22.13,23.14,23.63,23.15,22.02,23.19,22.05,21.22,20.40,21.25,21.37,20.00,19.70,20.82,20.67,19.54,19.72,20.38,19.54,19.00,19.93,19.79,18.49,18.57,19.50,19.35,17.72,18.29,19.23,19.48,20.08,18.76,18.55,20.45,19.78,18.41,19.26,20.31,18.77,18.36,17.71,17.38,16.19,16.24,16.84,16.80,17.82,17.42,18.58,19.14,19.45,20.36,20.29,21.38,21.84,22.71,23.01,23.93,23.36,22.50,22.52,22.31,21.67,20.72,20.71,19.52,19.63,20.57,19.83,19.24,19.27,20.05,19.17,19.04,19.41,18.78,19.15,19.03,17.57,17.99,16.66,17.12,18.46,18.07,18.68,19.46,19.89,21.27,20.23,19.13,20.52,21.25,19.62,19.37,21.47,21.60,20.23,19.91,21.57,21.55,20.60,21.13,22.06,22.03,21.24,21.63,21.19,20.27,19.34,18.74,18.16,17.58,16.67,16.96,15.59,15.41,15.21,16.34,16.19,16.85,17.37,18.16,18.06,17.99,18.88,18.63,20.13,18.87,18.90,17.75,17.85,16.82,18.17,18.43,17.74,17.80,18.19,18.09,18.80,18.03,19.52,19.12,20.68,20.91,21.12,22.46,21.79,20.59,19.49,20.48,18.89,20.12,18.80,19.59,19.13,18.97,19.09,20.79,20.85,20.55,20.34,19.43,19.29,19.81,19.12,18.16,18.55,19.13,18.15,17.54,18.56,18.79,17.42,17.58,18.81,18.08,18.60,19.04,19.24,20.35,20.56,19.58,20.53,19.61,20.55,20.01,20.76,21.68,21.49,22.52,22.88,23.29,23.00,21.98,22.84,22.84,21.39,21.34,22.14,21.11,19.94,20.89,21.21,19.83,19.85,20.56,20.56,19.62,19.97,20.18,21.24,22.45,21.99,21.19,21.50,21.68,21.92,20.10,21.08,20.17,21.22,20.55,21.57,21.22,21.03,21.42,22.12,22.36,23.13,23.23,23.05,23.49,24.71,24.50,24.03,24.74,23.11,22.27,21.98,22.06,22.40,22.80,22.60,22.45,22.48,23.37,22.49,22.57,22.69,22.44,22.11,21.51,22.00,21.82,20.96,21.15,21.81,20.65,19.90,20.50,19.94,21.22,21.52,21.16,21.67,23.09,22.91,22.14,22.48,21.31,21.95,21.75,20.98,21.10,21.53,21.43,21.68,22.21,22.42,22.90,22.06,21.48,21.85,21.19,21.83,21.45,20.63,20.09,19.97,19.36,19.24,18.72,18.52,18.06,17.54,17.63,18.40,18.44,19.34,19.31,19.84,19.82,20.24,20.95,21.02,21.81,21.84,22.49,22.45,22.89,23.50,22.88,22.40,23.33,22.42,21.68,21.07,21.94,22.15,20.89,20.65,21.80,21.52,20.42,20.79,21.46,20.66,19.93,21.04,20.85,19.86,20.01,20.70,20.58,19.59,19.97,20.55,20.82,20.94,20.04,19.96,21.19,20.68,19.98,20.52,21.05,19.99,19.89,19.59,19.42,18.56,18.49,19.03,18.83,19.42,18.99,19.77,20.03,20.37,20.98,20.91,21.84,22.02,22.38,22.75,23.46,22.99,22.31,22.32,22.03,21.60,20.92,20.86,19.92,19.95,21.04,20.38,19.68,19.94,20.76,19.40,19.93,20.24,19.06,20.00,20.03,19.30,19.45,18.57,18.43,19.52,19.30,19.78,20.10,20.55,21.53,20.59,19.77,20.87,21.19,20.18,19.91,21.54,21.43,20.57,20.35,21.47,21.31,20.81,21.31,21.65,21.74,21.31,21.74,21.47,20.46,19.71,19.45,18.72,18.44,17.65,17.54,16.61,16.45,16.96,17.64,17.12,18.18,18.38,18.85,18.92,18.40,19.12,19.44,20.31,19.72,19.59,18.87,19.10,18.30,19.26,19.37,18.61,18.55,18.81,18.86,19.52,18.83,19.91,19.47,20.85,20.93,21.17,22.57,22.04,20.72,19.68,20.51,19.31,20.28,19.25,20.09,19.50,19.54,19.95,20.81,20.65,20.55,20.24,19.48,19.63,20.00,19.09,18.35,19.19,19.44,18.27,18.01,18.99,19.05,17.39,18.13,19.00,17.78,18.41,18.83,19.41,20.53,20.66,19.79,20.61,19.94,20.63,20.25,20.56,21.24,21.28,22.03,22.47,22.85,22.56,21.80,22.60,22.47,21.14,21.23,22.02,20.94,19.74,20.85,21.01,19.38,19.59,20.55,20.17,19.07,19.88,19.93,21.58,22.84,22.56,21.65,21.78,21.86,22.34,19.97,21.09,20.02,21.12,20.45,21.44,21.12,21.00,21.06,21.62,22.17,23.62,23.68,23.11,24.10,25.17,24.74,24.26,25.23,19.78,20.11,19.48,19.02,18.18,18.07,17.29,17.06,15.86,16.36,15.64,15.40,15.73,15.73,14.97,15.48,15.47,15.18,15.11,15.55,15.73,15.96,15.64,16.34,15.60,16.60,17.05,16.19,16.70,17.13,17.24,16.83,18.21,18.17,18.16,18.29,17.38,18.04,16.62,17.02,16.03,16.76,15.78,15.35,15.08,15.64,16.06,15.08,15.11,16.32,15.92,15.12,15.84,16.78,17.25,16.72,17.95,18.30,18.59,17.31,17.10,18.11,17.79,16.95,17.29,18.10,17.40,16.94,17.22,17.24,16.05,16.26,15.65,14.72,15.64,15.00,16.08,16.31,16.09,16.15,16.36,17.04,17.91,17.92,17.86,18.87,18.89,19.13,18.89,18.52,19.25,19.55,19.07,19.04,19.95,19.90,19.90,19.06,19.66,19.24,19.38,19.10,18.36,18.38,18.75,18.26,18.69,17.94,18.12,17.02,17.22,18.10,18.14,18.36,18.75,19.02,19.46,19.58,18.94,18.96,18.93,18.41,19.10,19.25,19.55,19.52,19.42,18.88,18.06,18.72,17.91,18.34,18.30,17.93,17.66,17.61,17.86,16.92,17.77,16.39,17.35,16.71,16.79,16.71,17.64,17.73,17.06,17.87,17.97,16.76,17.57,17.64,17.21,17.60,17.67,17.56,17.83,17.47,17.74,18.02,17.90,17.84,17.57,18.05,17.72,18.07,18.16,17.85,17.66,17.21,17.29,16.66,16.38,16.99,16.55,16.79,16.31,15.78,16.00,15.59,16.13,16.66,15.85,16.07,16.67,16.36,16.51,16.39,16.61,16.92,16.38,16.11,16.85,17.18,16.96,16.71,17.18,17.64,17.31,17.40,17.86,18.27,17.85,17.22,16.35,16.55,15.98,15.88,15.85,14.67,14.87,14.47,13.19,12.67,12.30,11.49,11.84,12.38,11.43,11.15,9.95,10.77,10.95,10.29,10.03,10.84,11.41,10.49,10.19,11.60,11.50,10.74,10.92,11.72,12.27,13.78,13.94,14.79,14.10,12.82,11.66,11.32,10.85,9.88,9.97,8.81,8.01,9.12,8.81,9.77,10.24,9.33,9.59,10.82,10.99,11.10,12.06,11.53,12.49,13.00,12.32,12.72,12.99,12.48,10.81,11.82,10.50,9.01,9.21,9.33,9.88,9.31,8.29,9.68,8.75,8.47,7.24,7.11,5.36,7.89,8.85,9.27,9.13,9.15,10.25,9.85,10.35,10.00,8.87,8.40,10.64,10.40,9.47,9.44,9.69,9.29,9.41,9.63,10.40,10.55,8.80,10.92,9.38,10.92,10.27,11.63,11.95,12.96,13.64,14.50,14.21,14.48,14.19,13.43,12.65,11.75,11.42,9.88,11.07,9.97,10.54,10.30,10.45,10.85,12.24,14.79,14.37,13.70,12.39,13.50,12.91,12.43,11.90,11.49,12.58,11.88,12.06,12.12,11.18,11.62,10.24,10.62,11.99,11.92,13.63,13.55,13.82,15.10,14.81,14.67,15.27,14.93,14.31,14.33,14.85,14.57,13.76,14.31,14.11,13.56,13.68,14.05,13.83,12.80,13.44,13.54,13.02,12.82,13.42,12.93,12.34,12.61,12.90,12.45,11.82,12.35,12.64,13.40,15.28,17.55,19.29,21.10,22.09,22.94,23.93,17.84,17.65,17.28,16.81,16.00,16.70,16.03,16.90,15.36,16.44,15.96,15.18,14.87,16.02,15.15,14.37,14.81,15.00,14.04,13.87,13.80,13.63,14.58,14.90,15.31,15.31,15.89,15.39,16.70,16.82,16.53,17.22,17.92,17.77,18.03,18.56,17.82,18.82,17.40,18.11,17.15,17.00,16.07,15.59,15.65,16.74,16.25,15.52,16.39,17.19,16.52,15.91,16.77,17.09,17.36,16.61,17.55,17.95,17.91,17.20,16.57,17.17,16.54,15.98,15.58,15.91,15.04,14.57,13.42,12.70,11.54,11.53,10.49,9.34,9.57,8.96,9.03,9.04,9.09,9.95,10.26,11.09,11.96,11.92,12.71,13.17,13.15,13.06,13.21,12.19,13.00,13.57,12.88,12.34,13.66,13.89,13.64,12.54,13.87,13.48,14.11,13.52,12.33,12.82,13.30,13.71,13.88,14.01,13.56,13.01,12.24,13.23,12.38,13.11,13.12,12.54,13.05,13.18,12.00,12.86,12.97,12.24,13.14,13.69,14.17,13.57,13.43,12.49,11.78,11.78,11.19,11.37,11.69,11.45,11.95,11.55,12.68,12.17,13.28,12.15,14.33,13.68,13.35,13.88,15.05,14.20,13.22,13.98,13.62,11.77,12.25,10.62,11.14,10.26,10.45,10.48,10.56,10.87,11.14,11.88,11.40,12.10,11.84,12.44,12.32,12.47,12.62,12.25,11.97,11.07,10.92,10.24,10.02,9.91,9.62,9.83,9.92,10.17,10.71,9.50,10.30,10.57,11.27,10.22,9.63,10.73,10.82,9.98,10.11,10.93,10.64,9.73,10.66,11.45,10.70,10.59,11.51,11.99,11.13,11.69,12.43,12.53,12.44,11.44,10.33,10.74,10.39,9.53,9.30,8.10,8.31,7.34,6.58,6.09,5.82,4.84,5.44,5.90,5.18,5.26,4.05,4.80,5.30,3.89,3.76,4.82,4.96,3.94,4.22,4.75,5.06,4.51,4.70,5.61,6.07,7.10,7.26,8.78,7.92,6.51,6.56,5.62,5.63,5.00,3.85,4.39,3.16,2.76,2.28,2.30,2.05,2.49,3.51,3.70,4.62,4.85,5.10,5.20,5.64,6.19,5.91,6.28,6.20,6.20,5.28,5.44,4.66,3.70,3.69,3.29,3.62,2.87,1.72,1.19,0.77,1.09,1.66,2.10,2.91,3.21,4.11,3.56,4.31,4.63,3.94,3.98,4.62,4.82,4.44,3.52,4.52,4.35,3.47,3.81,4.44,3.88,3.22,3.25,3.38,3.03,3.15,3.23,3.74,4.30,5.31,5.71,6.57,7.25,8.06,8.80,9.39,9.67,8.90,8.25,7.34,6.85,6.28,5.29,4.98,4.25,4.25,3.90,3.91,4.67,6.25,8.75,8.98,7.90,7.63,7.12,6.47,6.03,5.39,4.59,5.28,4.91,4.95,5.29,5.06,6.00,5.32,5.80,7.00,7.41,8.14,9.00,9.22,9.20,9.71,9.19,9.62,9.43,8.64,8.71,8.88,8.17,7.45,7.95,8.00,6.81,6.53,7.69,6.98,5.83,6.72,7.17,6.03,5.76,6.90,6.77,5.65,6.08,6.99,6.38,5.74,6.17,6.50,7.77,8.87,11.81,14.32,17.38,18.05,19.68,20.65],[20.84,21.23,21.11,21.17,21.69,21.91,21.80,21.46,21.48,22.41,21.69,21.46,21.18,21.30,20.86,20.05,20.45,20.25,19.38,19.20,20.05,19.36,18.28,18.70,18.15,19.53,19.97,19.03,19.57,21.55,21.65,20.63,20.80,19.16,20.02,19.88,18.58,18.85,19.66,19.63,20.06,20.61,20.50,21.03,20.31,19.42,19.96,18.96,19.98,19.46,18.42,18.25,17.69,17.36,16.89,16.28,16.43,15.99,15.06,14.77,15.19,15.48,16.80,16.77,17.70,17.86,18.19,18.88,19.16,20.15,20.29,21.03,21.27,21.70,22.24,21.99,21.21,22.06,21.14,20.29,19.92,20.54,20.39,19.02,19.17,19.98,19.67,18.70,19.13,19.43,18.72,18.35,19.35,18.94,17.83,17.89,18.72,18.53,16.95,17.25,18.34,18.41,18.90,17.96,17.56,19.23,18.96,17.58,18.33,19.04,17.82,17.29,16.54,16.48,15.00,15.18,15.80,15.94,17.08,16.54,17.84,18.15,18.32,19.23,19.00,20.43,20.71,21.27,21.73,22.49,22.02,21.47,21.36,21.12,20.58,19.85,19.81,18.73,19.06,19.96,19.12,18.52,18.90,19.49,18.78,18.61,18.93,18.17,18.65,18.24,16.89,17.07,15.70,16.11,17.47,17.10,17.78,18.46,18.91,20.04,19.13,18.05,19.41,19.85,18.29,18.44,19.95,20.14,19.12,18.82,19.99,19.78,19.17,19.66,20.26,20.20,19.52,19.95,19.85,18.89,18.02,17.59,16.69,16.45,15.82,15.91,14.75,14.36,14.31,15.48,15.10,15.84,16.63,17.08,16.90,16.82,17.48,17.57,18.58,17.71,17.78,16.90,16.86,15.96,17.04,17.45,16.77,16.90,17.10,16.95,17.72,17.01,18.24,17.83,19.00,19.45,19.76,20.88,20.26,19.33,18.09,18.69,17.25,18.54,17.53,18.38,17.90,17.77,17.90,19.42,19.26,19.37,18.80,18.24,18.28,18.36,17.86,17.26,17.44,17.40,16.96,16.55,17.39,17.27,16.42,16.58,17.51,17.14,17.38,17.60,17.82,18.92,18.76,17.68,18.80,18.17,19.01,18.64,19.37,20.19,19.99,21.11,21.23,21.54,21.43,20.75,21.40,21.23,20.11,20.02,20.60,19.72,18.89,19.51,19.73,18.75,18.85,19.41,19.36,18.75,19.00,19.02,19.94,21.08,20.57,19.92,19.98,19.98,20.44,18.56,19.16,18.52,19.53,19.17,19.92,19.85,19.61,20.06,20.69,20.69,21.28,21.61,21.75,22.52,23.38,23.27,22.92,23.52,21.29,20.94,20.42,20.50,21.10,21.19,21.01,21.08,21.25,21.67,20.96,21.19,21.14,20.76,20.55,20.16,20.18,19.95,19.33,19.55,19.82,18.95,18.45,18.95,18.50,19.55,19.99,19.81,20.17,21.52,21.31,20.89,21.03,20.27,20.69,20.70,19.87,20.06,20.24,20.32,20.66,20.89,21.05,21.28,20.69,20.33,20.43,19.98,20.34,19.97,19.32,18.66,18.68,17.94,17.89,17.80,17.45,17.24,16.98,16.97,17.44,17.70,18.07,18.14,18.71,18.44,19.07,19.43,19.75,20.35,20.42,20.90,21.16,21.18,21.98,21.39,21.08,21.97,21.01,20.26,19.80,20.50,20.62,19.49,19.52,20.26,20.03,19.22,19.41,19.90,19.26,18.88,19.89,19.68,18.71,19.00,19.73,19.39,18.78,19.03,19.56,19.42,19.67,19.18,18.65,19.75,19.44,18.88,19.08,19.60,18.78,18.54,18.11,18.40,17.56,17.68,17.98,17.82,18.36,17.84,18.52,18.56,18.68,19.29,19.14,20.27,20.43,20.74,21.28,21.97,21.59,20.99,20.95,20.73,20.27,19.82,19.66,19.01,18.65,19.71,19.38,18.73,18.57,19.71,18.48,19.06,19.10,18.41,19.19,19.04,18.27,18.28,17.46,17.24,18.07,17.84,18.32,18.52,19.28,19.72,19.20,18.16,19.23,19.53,18.48,18.37,19.78,19.73,19.11,18.75,19.56,19.45,19.05,19.39,19.83,19.79,19.39,19.80,19.71,18.61,18.07,17.82,17.25,17.20,16.63,16.40,15.85,15.50,16.14,16.79,16.30,17.40,17.67,17.91,17.67,17.24,17.60,18.04,18.56,18.16,17.98,17.58,17.74,16.96,17.67,17.99,17.40,17.38,17.53,17.33,17.92,17.56,18.22,17.95,18.89,19.19,19.71,20.95,20.54,19.38,18.25,18.68,17.62,18.55,17.77,18.51,18.17,18.31,18.74,19.28,19.02,19.61,19.00,18.35,18.53,18.53,17.93,17.32,17.98,17.92,17.24,16.92,17.75,17.88,16.50,17.21,17.81,17.10,17.33,17.59,18.08,19.18,18.87,18.13,18.74,18.39,18.91,18.79,19.09,19.54,19.72,20.39,20.84,21.21,21.11,20.56,21.20,21.15,20.07,20.02,20.69,19.80,18.90,19.66,19.98,18.56,18.69,19.65,19.39,18.37,19.05,19.03,20.66,21.84,21.59,20.70,20.65,20.61,21.03,18.63,19.30,18.61,19.43,19.05,19.66,19.54,19.44,19.46,20.18,20.69,22.14,22.22,21.88,23.28,24.03,23.74,23.25,23.99,18.01,18.29,18.00,17.73,17.15,17.11,16.25,16.01,15.22,15.67,15.23,14.64,14.96,14.67,13.97,14.79,14.69,14.40,14.34,15.03,15.04,15.31,14.93,15.58,15.03,15.71,16.23,15.27,15.86,16.29,16.29,15.92,17.20,17.21,17.00,17.76,16.37,17.08,15.74,16.37,15.27,15.88,15.01,14.58,14.30,14.95,15.11,14.06,14.37,15.28,15.01,14.20,15.13,15.79,16.19,15.86,16.86,17.17,17.38,16.62,16.41,17.00,16.66,16.07,16.28,16.80,16.33,15.95,15.66,16.39,15.38,15.68,15.20,14.89,15.40,14.70,15.73,15.49,15.42,15.06,15.56,15.84,17.02,16.93,17.09,17.54,17.65,17.97,17.40,17.65,17.91,17.91,17.87,18.18,18.60,18.11,18.69,18.04,18.18,18.21,18.20,18.04,17.31,17.29,17.59,16.63,17.23,15.94,16.78,16.07,16.11,16.94,17.31,17.59,17.79,17.99,18.17,18.20,17.82,17.55,17.51,17.48,17.75,17.90,18.04,18.13,17.83,17.76,16.94,17.29,16.43,17.16,17.08,16.52,16.69,16.34,16.81,16.04,16.80,15.79,16.12,15.83,16.07,15.85,16.70,16.67,16.31,17.02,16.98,15.92,16.53,16.26,16.16,15.97,16.22,15.95,16.32,16.07,16.59,16.93,16.86,16.94,16.58,17.26,16.55,16.96,17.01,16.94,16.57,16.28,15.94,15.72,15.17,15.97,15.20,15.56,15.77,15.15,15.59,15.42,15.46,16.26,15.20,15.36,15.95,15.44,15.48,15.50,15.94,16.07,15.33,15.34,15.80,16.24,16.06,15.77,16.34,16.68,16.51,16.42,16.89,17.08,16.66,16.08,15.42,15.59,14.77,14.99,15.05,13.84,13.79,13.23,12.11,11.95,11.13,10.89,10.87,11.23,10.59,10.35,10.07,10.22,10.37,9.70,10.11,10.26,10.10,10.09,9.89,10.45,10.42,10.03,10.22,11.35,11.79,13.14,13.41,13.38,13.14,12.29,10.92,10.75,10.07,10.49,9.33,8.80,8.08,7.96,8.51,8.51,9.42,9.31,9.21,10.29,10.22,10.68,11.72,11.68,11.66,12.36,11.72,12.71,12.97,12.08,10.33,11.55,9.65,8.55,8.78,8.69,9.31,8.03,8.15,8.17,7.57,6.84,7.15,5.48,7.11,7.47,8.05,8.82,8.98,8.93,8.83,8.89,10.28,9.64,8.74,8.54,9.56,9.83,9.31,9.48,9.15,9.10,9.89,8.97,9.01,9.16,8.81,9.42,9.19,10.22,10.21,10.99,11.33,12.17,12.68,13.27,13.45,13.84,13.06,12.64,12.10,11.58,11.26,10.43,10.98,9.92,10.00,9.85,9.39,10.41,11.42,14.01,13.30,12.78,11.78,12.36,12.24,11.42,10.83,10.62,11.47,10.75,10.56,11.82,10.69,11.58,10.83,10.57,11.74,11.65,12.92,12.99,13.29,14.07,13.82,13.38,14.17,13.70,13.09,12.81,13.54,12.95,12.23,13.02,12.89,12.35,12.65,12.94,12.52,12.33,12.00,12.60,11.50,11.65,12.23,11.81,11.67,11.31,11.76,11.53,10.93,11.20,11.32,12.19,13.88,15.74,16.71,18.60,19.89,19.87,21.04,16.33,15.87,15.64,15.17,14.50,15.20,14.67,15.34,13.74,15.25,14.94,13.88,13.37,13.99,13.64,13.04,12.83,13.22,12.92,12.54,12.51,12.34,13.04,13.81,14.17,14.44,14.62,14.10,15.59,15.42,15.32,15.89,16.56,17.02,16.95,17.39,16.71,18.02,16.43,16.88,16.06,16.15,15.06,14.32,14.66,15.47,15.32,13.98,15.26,15.92,14.97,14.23,15.57,15.80,16.14,15.29,16.30,16.42,16.62,16.37,14.73,15.57,15.53,14.21,13.71,14.46,13.88,12.68,11.72,10.82,9.86,9.92,8.93,7.94,8.13,7.58,8.18,7.99,8.30,8.95,9.40,9.54,10.59,10.60,11.25,11.67,11.60,11.33,11.73,10.82,11.45,11.64,11.17,10.79,11.80,11.81,11.84,10.77,11.95,11.51,12.27,11.70,10.82,11.04,11.23,11.37,11.85,12.01,11.88,11.30,10.68,11.57,10.91,11.69,11.42,10.87,11.41,11.37,10.46,11.27,11.23,10.77,11.38,11.63,12.44,11.87,11.61,10.99,10.18,10.19,9.45,9.99,9.81,9.85,10.32,10.02,11.25,10.55,11.98,10.94,13.03,12.55,12.27,12.21,13.59,12.63,11.66,12.51,12.15,10.31,10.79,9.16,9.36,8.60,8.65,8.49,8.84,9.49,9.64,10.59,10.09,10.97,10.60,11.18,10.86,10.87,11.05,10.78,10.67,9.82,9.63,8.96,8.71,8.47,8.17,8.20,8.47,8.82,9.28,8.48,9.12,9.54,9.95,8.62,8.59,9.54,9.50,8.60,8.92,9.79,9.15,8.26,9.18,9.94,9.21,8.80,9.98,10.31,9.74,9.97,10.71,10.70,10.63,9.76,8.73,9.08,8.64,8.17,8.09,6.81,7.16,6.38,5.45,4.82,4.75,4.11,4.64,4.59,4.38,4.44,3.35,4.10,4.17,3.31,3.26,4.12,4.16,3.11,3.46,4.17,4.06,3.66,4.20,4.82,5.16,6.21,6.19,7.41,6.30,5.47,5.20,4.62,4.48,4.02,3.00,2.82,2.27,2.09,1.59,1.48,1.68,2.08,2.68,3.26,4.08,4.25,4.67,4.76,5.32,5.66,5.47,5.90,5.83,5.83,4.68,4.83,4.47,3.30,2.86,2.88,3.18,2.79,1.79,1.82,0.95,0.77,1.01,1.43,1.97,2.40,3.22,2.82,3.72,4.18,3.43,3.69,4.19,4.41,4.04,3.19,3.99,3.69,2.78,2.97,3.49,2.93,2.45,2.47,2.31,2.17,2.18,2.49,2.75,3.42,3.85,4.07,4.88,5.38,6.10,6.38,7.13,7.42,6.32,6.12,5.49,4.77,4.43,3.92,3.32,3.09,3.13,3.00,3.26,3.76,5.47,7.74,7.90,7.25,7.03,6.42,5.90,5.33,4.32,3.80,4.11,3.63,3.74,3.64,3.65,4.03,3.79,4.27,4.92,5.13,5.85,6.52,6.83,6.69,7.05,6.84,7.19,6.79,6.17,6.41,6.54,5.92,5.36,5.88,5.90,5.22,5.07,5.78,5.38,4.62,5.36,5.65,5.01,4.55,5.59,5.59,4.74,4.96,5.75,5.25,4.79,4.94,5.28,6.65,7.72,10.55,12.79,15.71,16.43,18.19,19.34],[21.48,21.64,21.61,21.26,21.85,22.47,22.24,21.72,21.88,23.08,22.00,21.75,21.63,21.93,21.40,20.18,20.96,20.95,19.57,19.42,20.73,19.75,18.35,18.94,18.22,19.92,20.15,19.21,19.85,22.25,22.14,21.07,21.32,19.25,20.48,19.94,18.62,19.02,19.79,19.81,20.01,20.90,21.07,21.69,20.67,19.49,20.29,19.16,20.28,19.64,18.61,18.37,17.79,17.32,16.82,15.98,16.28,15.76,14.79,14.80,15.16,15.32,16.65,16.56,17.63,17.84,18.30,19.08,19.34,20.37,20.67,21.47,21.57,22.29,22.93,22.34,21.47,22.77,21.58,20.65,20.34,20.97,20.83,19.39,19.51,20.63,20.19,18.96,19.34,20.02,19.01,18.39,19.52,19.18,17.80,17.99,18.88,18.57,17.01,17.42,18.49,18.76,19.23,17.99,17.88,19.70,18.95,17.56,18.74,19.56,17.83,17.63,16.81,16.40,15.11,15.13,15.85,15.95,17.14,16.40,17.74,18.17,18.69,19.68,19.49,20.76,21.17,21.93,22.02,23.24,22.61,21.72,21.97,21.52,21.04,19.98,20.06,19.02,19.36,20.33,19.31,18.88,19.06,19.75,18.90,18.57,19.12,18.30,18.77,18.37,16.91,17.24,15.85,15.99,17.40,17.05,17.87,18.68,19.16,20.57,19.52,18.24,19.82,20.58,18.53,18.54,20.70,20.72,19.43,19.11,20.63,20.47,19.57,20.17,20.99,20.89,20.19,20.44,20.22,19.23,18.35,17.64,17.03,16.36,15.50,15.74,14.59,14.39,14.17,15.33,14.93,15.64,16.25,16.88,16.98,16.74,17.64,17.51,19.04,17.83,17.90,16.52,16.68,15.65,16.95,17.30,16.62,16.55,17.00,16.95,17.65,16.83,18.49,17.95,19.66,19.80,20.10,21.49,20.52,19.40,18.43,19.44,17.73,18.99,17.62,18.57,18.01,18.03,18.03,19.93,19.72,19.74,19.51,18.82,18.42,18.85,18.29,17.42,17.58,18.09,17.28,16.62,17.55,17.76,16.44,16.49,17.63,16.89,17.56,17.78,18.08,19.17,19.47,18.38,19.49,18.58,19.48,18.91,19.79,20.83,20.38,21.62,21.78,22.25,22.05,21.00,21.67,21.70,20.39,20.37,21.07,20.17,19.01,19.87,20.07,19.08,19.07,19.69,19.77,19.08,19.16,19.40,20.12,21.76,21.18,20.10,20.33,20.54,21.05,19.16,20.08,19.09,20.19,19.60,20.54,20.37,20.09,20.48,21.11,21.35,21.96,21.97,22.02,22.58,23.65,23.46,22.89,23.28,21.85,21.35,21.12,21.21,21.61,22.13,21.94,21.64,21.79,22.66,21.75,21.64,21.77,21.65,21.29,20.52,21.11,21.12,20.12,20.25,20.91,19.92,19.09,19.63,19.18,20.22,20.49,20.26,20.72,22.18,21.96,21.33,21.75,20.68,21.34,21.06,20.35,20.59,20.90,20.95,21.16,21.51,21.62,22.25,21.33,20.93,20.94,20.57,20.98,20.54,20.03,19.39,19.29,18.64,18.47,18.04,17.58,17.17,16.96,17.02,17.60,17.61,18.59,18.59,19.26,19.15,19.76,20.16,20.32,20.87,21.13,21.71,21.71,22.08,22.66,21.99,21.56,22.70,21.89,20.83,20.54,21.26,21.21,20.32,20.20,20.99,20.74,19.70,20.41,20.73,20.07,19.55,20.58,20.38,19.46,19.56,20.23,20.11,19.01,19.63,20.11,20.30,20.33,19.68,19.36,20.45,19.85,19.26,19.76,20.23,19.23,19.17,18.62,18.54,17.91,17.94,18.44,18.09,18.87,18.47,19.10,19.30,19.57,20.26,20.18,21.02,21.05,21.67,21.80,22.82,22.18,21.37,21.57,21.25,20.68,20.15,20.15,19.47,19.05,20.37,19.64,18.97,18.95,20.02,18.63,19.16,19.88,18.36,19.82,19.48,18.93,18.82,17.98,17.89,18.83,18.69,19.02,19.38,20.06,20.61,19.80,19.03,20.19,20.53,19.30,19.22,20.84,20.71,19.76,19.64,20.69,20.47,19.82,20.43,20.75,20.83,20.31,20.59,20.45,19.50,18.86,18.60,17.73,17.49,16.67,16.45,15.82,15.72,16.38,16.87,16.37,17.51,17.49,17.90,17.98,17.37,18.14,18.51,19.26,18.97,18.73,18.06,18.37,17.57,18.34,18.57,18.01,17.70,17.79,17.71,18.62,17.87,19.02,18.45,19.88,19.93,20.21,21.57,20.80,19.66,18.74,19.64,18.18,19.42,18.23,19.28,18.61,18.65,18.84,19.94,19.64,19.61,19.43,18.52,18.65,19.05,18.18,17.28,18.12,18.37,17.19,16.98,17.85,17.90,16.34,17.04,17.71,16.60,17.14,17.61,18.26,19.33,19.63,18.72,19.73,19.03,19.71,19.40,19.82,20.33,20.44,21.22,21.66,22.09,21.63,20.99,21.58,21.52,20.25,20.37,21.12,20.05,18.84,19.95,20.15,18.46,18.60,19.67,19.45,18.17,19.01,19.17,20.78,22.25,22.01,20.82,20.84,20.88,21.57,18.98,20.05,19.01,20.15,19.57,20.63,20.34,20.31,20.13,20.75,21.38,22.51,22.64,22.51,23.50,24.44,24.07,23.47,24.12,18.67,19.36,18.62,18.59,17.36,17.58,16.42,16.18,15.09,15.25,14.58,14.51,14.92,14.93,14.32,14.78,14.57,14.42,14.29,15.02,15.11,15.47,14.86,15.91,14.91,16.27,16.34,15.22,15.93,16.78,16.45,15.83,17.59,17.64,17.14,17.78,16.39,17.15,15.74,16.35,15.29,16.11,15.00,14.64,14.20,15.03,15.11,14.04,14.43,15.37,14.92,14.31,14.89,15.57,16.08,15.62,17.08,17.37,17.93,16.45,16.24,17.34,17.07,16.16,16.33,17.46,16.73,16.31,16.45,16.82,15.46,15.64,15.14,13.89,15.02,13.72,14.90,14.08,15.22,15.26,15.72,16.37,16.85,17.10,17.08,17.97,17.93,18.25,17.87,17.82,18.38,18.46,18.18,18.26,18.87,18.78,18.84,18.28,18.74,18.54,18.55,18.31,17.53,17.63,17.89,17.66,17.70,17.23,17.36,16.49,16.77,17.36,17.32,17.79,18.12,18.01,18.29,18.37,17.93,17.77,17.92,17.76,18.31,18.37,18.59,18.49,18.20,17.74,17.57,17.91,17.30,17.39,17.62,17.19,17.09,17.33,17.48,16.78,17.05,16.24,16.37,16.11,16.75,16.30,17.10,16.98,16.85,17.19,17.20,16.39,17.01,16.76,16.88,16.84,17.17,17.12,17.21,17.12,17.13,17.02,17.09,16.82,16.68,16.94,16.65,17.07,16.99,16.90,16.71,16.46,16.53,16.21,16.10,16.34,15.33,15.53,15.16,15.06,15.26,14.49,15.02,15.56,15.22,15.56,15.00,15.53,16.14,15.92,16.01,16.09,15.86,15.89,16.09,16.50,16.38,16.09,16.32,16.81,16.51,16.33,16.94,17.33,16.90,16.28,15.76,15.61,14.88,14.95,14.74,13.75,13.75,13.77,12.26,11.65,11.37,10.61,11.47,12.13,10.73,10.96,10.34,10.65,10.90,9.72,9.66,10.42,10.32,9.84,9.70,11.26,10.61,9.99,10.26,10.92,11.72,12.68,12.99,13.41,13.31,12.09,10.70,10.89,10.12,10.14,9.18,8.84,7.73,8.78,6.51,7.90,9.55,8.41,9.73,9.85,10.27,10.59,10.96,11.10,11.43,11.72,11.15,11.51,11.86,11.41,9.92,10.84,9.48,8.50,7.83,7.74,8.57,7.40,7.67,8.32,6.95,6.18,4.30,6.20,7.38,8.35,8.38,9.26,8.69,8.95,9.06,8.92,9.59,9.41,8.93,9.26,9.36,9.04,9.08,9.32,9.22,8.74,9.19,9.54,9.63,9.15,7.33,9.79,9.35,10.40,10.18,11.22,11.39,12.48,12.64,13.40,13.45,13.75,13.50,12.45,12.23,11.51,11.18,10.19,10.32,9.55,10.14,9.69,10.21,9.92,11.12,13.45,13.01,11.83,11.35,12.53,11.57,11.43,10.95,10.56,11.36,10.70,10.79,11.28,10.38,11.26,9.96,10.53,11.62,11.55,13.06,13.02,13.32,14.45,13.98,14.20,14.39,14.03,13.61,13.49,13.77,13.63,12.89,13.38,13.25,12.64,12.63,13.08,12.78,12.01,12.60,12.64,12.02,12.06,12.69,11.99,11.63,11.98,12.09,11.68,11.23,11.97,12.12,12.73,14.08,16.01,17.69,19.61,20.71,21.78,22.18,16.56,16.63,15.97,15.63,14.74,15.60,14.96,15.59,14.01,15.43,15.07,14.28,13.66,14.65,14.44,13.16,13.24,14.06,13.16,12.68,12.89,12.48,13.63,14.25,14.19,14.57,14.85,14.30,15.62,15.84,15.47,15.57,16.48,17.00,17.23,17.91,16.59,17.13,16.33,17.50,16.71,16.19,15.30,15.01,14.97,16.25,15.19,14.78,15.89,16.48,15.30,14.77,16.29,16.55,16.53,15.52,16.77,16.82,16.95,16.09,15.16,15.81,15.65,14.77,14.00,14.49,14.18,12.99,12.03,10.96,10.04,9.79,8.67,7.60,7.92,7.56,7.55,7.63,8.14,8.84,8.93,9.63,10.17,10.29,11.02,11.64,11.55,11.32,11.65,10.82,11.44,11.92,11.19,11.00,11.96,12.06,11.89,11.10,12.22,11.77,12.52,11.84,10.81,11.13,11.43,11.81,12.12,12.18,11.92,11.35,10.55,11.55,10.92,11.55,11.51,11.01,11.44,11.70,10.57,11.42,11.36,10.79,11.47,11.86,12.50,11.90,11.59,10.88,10.28,10.09,9.50,9.99,9.96,9.91,10.23,9.96,10.87,10.37,11.85,10.86,13.10,12.73,12.37,12.53,13.50,12.68,11.88,12.52,11.88,10.18,10.51,9.02,9.31,8.81,8.95,8.76,8.93,9.30,9.51,10.09,10.07,10.54,10.38,10.88,10.60,10.67,10.96,10.51,10.42,9.55,9.48,8.82,8.72,8.42,8.17,8.01,8.20,8.48,9.04,8.39,8.79,9.12,9.82,8.72,8.26,9.36,9.42,8.55,8.71,9.64,9.39,8.55,9.15,10.03,9.35,9.18,10.13,10.39,9.64,9.94,10.88,10.85,10.84,9.87,8.91,9.15,8.88,8.24,8.15,6.91,7.17,6.32,5.50,5.07,4.93,4.27,4.69,4.65,4.23,4.33,3.54,4.17,4.22,3.52,3.26,4.04,3.89,3.20,3.39,4.03,3.86,3.43,3.91,4.53,4.96,5.86,6.02,7.25,6.15,5.03,4.94,4.49,4.11,3.38,2.84,2.54,2.03,1.78,1.68,1.85,2.19,2.57,3.15,3.83,4.38,4.51,4.83,5.08,5.50,6.18,5.75,6.30,6.14,6.05,5.08,5.34,4.60,3.62,3.38,3.54,3.93,3.39,2.33,2.35,1.58,1.00,0.77,1.03,1.50,2.02,2.82,2.30,3.29,3.85,3.18,3.31,3.98,4.19,3.78,3.14,3.99,3.99,3.15,3.32,3.84,3.50,2.94,2.81,2.63,2.32,2.31,2.55,2.68,3.12,3.59,4.04,4.64,5.04,5.76,6.32,7.13,7.51,6.42,5.79,5.16,4.62,4.51,3.58,3.69,3.09,3.09,3.00,3.29,3.97,5.72,7.70,8.07,7.42,7.06,6.62,5.84,5.40,4.60,3.98,4.43,3.87,3.90,4.05,3.77,4.34,3.70,4.28,4.83,4.93,5.65,6.41,6.77,6.85,7.20,6.93,7.31,6.90,6.04,6.61,6.76,5.79,5.35,6.12,5.97,5.11,5.09,5.89,5.30,4.74,5.40,5.73,4.90,4.68,5.65,5.70,4.80,5.20,5.90,5.51,4.69,5.16,5.42,6.59,7.76,10.53,12.73,15.25,16.31,18.50,19.84],[21.24,21.54,21.27,21.29,21.82,22.04,21.92,21.66,21.80,22.75,21.83,21.75,21.36,21.52,21.13,20.18,20.62,20.51,19.56,19.30,20.29,19.49,18.36,18.84,18.21,19.60,20.03,18.89,19.55,21.72,21.63,20.64,20.91,19.11,19.93,19.91,18.51,18.89,19.65,19.44,20.04,20.69,20.83,21.16,20.35,19.51,20.13,19.09,20.07,19.56,18.44,18.28,17.62,17.27,16.84,16.23,16.45,16.08,15.04,14.89,15.23,15.55,16.75,16.75,17.69,17.91,18.30,19.04,19.37,20.38,20.54,21.35,21.59,22.15,22.68,22.38,21.60,22.42,21.39,20.65,20.04,20.64,20.85,19.18,19.36,20.46,20.02,18.64,19.26,19.75,18.75,18.48,19.45,19.08,17.91,18.06,18.88,18.55,17.33,17.30,18.45,18.33,19.01,17.95,17.55,19.20,18.75,17.61,18.18,18.93,17.81,17.24,16.52,16.39,15.04,15.21,15.95,16.00,17.17,16.53,17.93,18.27,18.50,19.40,19.27,20.61,21.01,21.63,21.94,22.96,22.48,21.63,21.62,21.33,20.69,19.82,19.89,18.80,19.24,20.06,19.23,18.77,19.08,19.87,18.74,18.71,18.96,18.08,18.62,18.32,17.00,17.06,15.85,16.10,17.37,17.14,17.82,18.65,19.04,20.34,19.27,18.19,19.63,20.13,18.46,18.58,20.24,20.36,19.27,18.94,20.28,20.02,19.25,19.82,20.78,20.56,19.82,20.36,20.18,19.01,18.22,17.62,16.95,16.53,15.86,16.09,14.96,14.40,14.39,15.43,15.07,15.75,16.52,16.98,16.92,16.90,17.57,17.59,18.84,17.70,17.87,16.85,16.84,15.99,17.20,17.50,16.88,16.91,17.10,16.97,17.68,17.04,18.33,18.02,19.21,19.72,20.04,21.21,20.47,19.63,18.37,18.89,17.53,18.69,17.57,18.46,17.89,17.90,18.04,19.59,19.49,19.62,19.09,18.54,18.46,18.52,18.06,17.35,17.51,17.59,17.15,16.67,17.65,17.50,16.64,16.73,17.61,17.29,17.53,17.84,17.97,19.17,19.11,17.99,19.03,18.24,19.08,18.74,19.60,20.48,20.32,21.51,21.62,21.98,21.80,20.99,21.70,21.61,20.44,20.19,20.93,19.83,19.03,19.67,20.01,18.93,18.94,19.54,19.49,18.91,19.11,19.20,19.95,21.14,20.64,20.02,20.11,20.38,20.80,18.93,19.59,18.77,19.76,19.40,20.30,20.18,19.80,20.41,20.94,20.91,21.37,21.46,21.75,22.07,23.40,23.07,22.50,22.99,22.06,21.10,20.69,20.73,21.15,21.35,21.24,21.34,21.44,21.92,21.28,21.51,21.31,21.13,20.77,20.25,20.51,20.36,19.55,19.75,20.23,19.25,18.74,19.28,18.83,19.83,20.23,19.93,20.50,21.93,21.76,21.15,21.29,20.37,20.78,20.94,20.19,20.42,20.39,20.67,20.87,21.00,21.18,21.38,20.80,20.54,20.62,20.15,20.41,20.09,19.62,18.91,19.08,18.29,18.22,18.08,17.61,17.47,17.25,17.18,17.81,17.90,18.40,18.52,19.04,18.86,19.34,19.69,19.91,20.45,20.52,21.04,21.22,21.57,22.02,21.47,21.20,21.86,21.10,20.34,19.94,20.72,20.49,19.99,19.75,20.34,20.20,19.51,19.67,20.15,19.61,19.29,20.04,19.96,19.01,19.30,20.03,19.73,19.13,19.44,19.92,19.73,20.00,19.41,19.14,19.95,19.68,19.20,19.51,19.87,19.08,19.04,18.55,18.60,17.89,18.15,18.43,18.22,18.67,18.08,18.90,19.01,19.18,19.64,19.61,20.42,20.41,21.11,21.51,22.24,21.73,21.14,21.09,20.93,20.38,20.02,19.96,19.25,18.81,20.05,19.46,18.67,18.60,19.70,18.44,18.99,19.30,18.55,19.51,19.14,18.52,18.41,17.84,17.58,18.57,18.30,18.77,18.90,19.53,20.05,19.33,18.45,19.59,19.83,18.82,18.74,20.23,20.02,19.33,19.08,20.14,19.89,19.38,19.85,20.33,20.33,19.87,20.28,20.17,19.00,18.52,18.30,17.68,17.50,16.81,16.67,15.99,15.79,16.56,16.92,16.51,17.69,17.77,18.12,17.82,17.47,17.96,18.34,18.82,18.55,18.34,17.98,18.08,17.28,18.11,18.32,17.68,17.73,17.62,17.63,18.28,17.88,18.58,18.32,19.30,19.57,19.95,21.21,20.81,19.64,18.60,19.14,18.00,18.89,18.09,18.81,18.45,18.48,18.92,19.45,19.24,19.67,19.09,18.32,18.71,18.75,18.11,17.29,18.09,18.25,17.37,17.06,18.01,18.06,16.63,17.43,17.94,17.18,17.47,17.85,18.31,19.36,19.33,18.51,19.23,18.70,19.29,19.04,19.28,19.49,20.01,20.62,21.24,21.43,21.13,20.61,21.36,21.31,20.06,20.12,20.94,19.97,18.99,19.91,20.11,18.58,18.73,19.70,19.34,18.14,19.00,18.93,20.50,21.85,21.58,20.68,20.66,20.84,21.16,18.89,19.72,18.86,19.86,19.30,20.09,19.82,19.68,19.74,20.61,21.08,22.45,22.39,22.44,23.68,24.39,23.88,23.22,23.93,17.98,18.56,18.13,18.05,17.55,17.42,16.62,16.26,15.51,15.71,15.22,14.78,15.26,15.14,14.15,15.05,15.07,14.62,14.36,15.19,15.07,15.59,15.16,15.88,15.16,16.18,16.64,15.53,16.01,16.99,16.50,15.93,17.32,17.48,17.17,17.91,16.51,17.19,15.82,16.53,15.38,15.97,15.02,14.65,14.23,15.08,15.14,14.23,14.41,15.39,15.16,14.47,15.26,16.00,16.41,16.02,17.08,17.48,17.76,16.77,16.68,17.39,17.19,16.14,16.69,17.34,16.49,16.36,16.14,16.84,15.31,15.86,15.45,14.62,15.75,14.99,15.60,15.77,15.62,15.39,15.64,16.22,17.23,17.15,17.25,17.91,17.93,18.26,17.80,17.85,18.38,18.18,18.18,18.28,18.86,18.36,18.86,18.13,18.33,18.29,18.27,18.04,17.51,17.56,17.82,17.05,17.47,16.58,17.14,16.51,16.56,17.14,17.28,17.59,17.88,18.05,18.44,18.33,17.90,18.05,18.08,17.88,18.21,18.44,18.46,18.56,18.35,18.04,17.32,17.61,16.77,17.33,17.55,16.88,17.16,17.07,17.24,16.60,17.07,16.13,16.41,16.01,16.16,16.01,16.96,16.94,16.53,17.19,17.21,16.24,16.89,16.53,16.60,16.33,16.55,16.51,16.56,16.33,16.98,17.27,17.07,17.12,16.67,17.03,16.72,17.05,16.97,17.06,16.85,16.37,16.27,15.91,15.59,16.05,15.66,15.77,15.95,15.53,15.71,15.04,15.85,16.08,15.54,15.72,15.86,15.68,16.04,15.76,15.87,16.31,15.95,15.68,16.00,16.49,16.36,15.97,16.41,16.93,16.77,16.62,16.95,17.21,16.82,16.46,15.68,15.97,15.24,15.28,15.16,13.88,14.28,14.07,12.78,12.58,11.50,11.54,11.26,11.95,11.05,11.13,9.95,10.47,11.15,9.94,10.15,10.78,10.86,10.19,10.23,11.23,11.02,10.31,10.69,11.74,12.05,13.16,13.67,13.45,13.65,12.56,11.40,11.00,10.47,10.55,9.96,9.16,8.71,9.25,7.64,7.67,8.27,8.68,8.43,8.95,10.08,10.32,11.11,10.83,11.58,12.13,11.35,12.24,12.68,12.07,9.71,10.58,9.38,8.92,7.68,8.01,7.40,6.93,7.78,7.50,6.98,5.65,7.56,6.90,7.28,7.74,9.39,9.57,9.63,10.00,10.51,9.66,10.27,10.25,9.79,9.61,9.93,9.97,8.98,9.17,9.45,8.53,8.81,8.45,8.54,8.96,8.76,10.51,9.48,10.73,10.46,11.36,11.77,12.63,13.03,13.79,13.70,14.06,13.65,13.04,12.36,11.81,11.75,10.60,11.62,10.20,10.86,10.10,9.84,10.64,11.01,13.32,12.75,11.92,11.54,12.04,11.98,11.25,11.06,10.74,11.58,11.03,10.73,12.22,10.97,11.95,10.58,11.03,12.59,12.25,13.38,13.55,13.90,14.70,14.44,14.14,14.67,14.26,13.68,13.67,14.06,13.58,12.99,13.57,13.31,12.91,12.90,13.54,12.97,12.52,12.64,13.01,12.12,12.46,12.79,12.31,12.16,11.91,12.44,11.98,11.75,11.83,11.99,12.72,14.16,16.15,17.01,19.37,20.63,21.06,21.55,16.05,15.91,15.41,15.22,14.43,15.34,14.97,15.70,14.06,15.58,15.25,14.46,13.78,14.59,14.33,13.35,13.25,13.71,13.20,12.48,12.36,12.08,13.03,13.57,14.56,14.36,14.55,14.20,15.41,15.19,15.26,15.77,16.62,16.87,17.18,17.55,17.14,17.34,16.29,17.18,16.47,16.03,15.38,14.72,15.24,15.92,15.14,14.56,15.91,16.06,15.08,14.74,16.09,16.34,16.48,15.40,16.58,16.79,16.83,16.15,15.16,15.71,15.27,14.13,14.11,14.20,13.63,12.86,11.29,10.61,9.59,9.55,8.66,7.59,7.95,7.58,8.28,8.09,8.31,9.01,9.41,9.86,10.88,11.00,11.61,12.21,12.28,12.02,12.33,11.27,11.94,12.33,11.66,11.23,12.43,12.47,12.40,11.13,12.41,11.78,12.77,11.76,10.86,10.95,11.32,11.24,11.75,11.79,11.59,11.19,10.72,11.72,11.03,11.62,11.43,11.22,11.67,11.96,10.88,11.72,11.80,10.98,11.76,12.23,12.83,12.40,12.25,11.53,10.62,10.63,9.73,10.33,10.01,9.89,10.31,10.01,11.41,10.41,12.13,10.92,13.13,12.68,12.24,12.21,13.45,12.61,11.57,12.46,12.09,10.16,10.66,8.88,9.32,8.57,9.11,8.92,9.11,9.63,10.03,10.85,10.61,11.22,11.15,11.58,11.43,11.59,11.89,11.38,11.18,10.16,9.89,9.27,9.19,8.46,8.31,7.98,8.37,8.66,8.85,8.20,8.82,9.37,9.92,8.54,8.39,9.48,9.60,8.63,8.89,9.99,9.52,8.60,9.44,10.17,9.56,9.30,10.27,10.61,10.23,10.29,11.31,11.21,11.21,10.23,9.40,9.57,9.24,8.69,8.55,7.30,7.62,6.86,5.96,5.44,5.17,4.59,5.09,5.11,4.63,5.08,4.31,4.86,4.93,4.11,4.03,4.66,4.46,3.85,3.69,4.55,4.26,3.64,4.22,4.80,4.97,5.88,5.95,7.10,6.13,5.05,4.72,4.33,4.03,3.17,2.71,2.22,1.73,1.73,1.73,2.10,2.51,3.08,3.75,4.28,4.90,5.22,5.59,5.77,6.26,6.82,6.30,6.61,6.50,6.35,5.61,5.84,5.09,3.94,4.01,4.05,4.38,3.77,2.71,2.72,1.88,1.53,1.00,0.76,0.99,1.45,2.29,1.97,3.07,3.64,3.14,3.41,4.14,4.27,3.95,3.27,4.34,4.45,3.69,3.99,4.34,4.09,3.26,3.38,2.88,2.79,2.67,2.64,2.58,3.11,3.26,3.75,4.27,4.79,5.49,6.04,6.89,7.11,5.99,5.25,4.80,4.20,4.00,3.35,3.53,3.10,3.27,3.25,3.68,4.02,5.48,7.56,7.86,7.15,7.05,6.41,5.93,5.54,4.68,4.18,4.55,4.09,4.05,3.96,3.81,4.03,3.45,3.84,4.36,4.45,5.30,5.75,6.37,6.37,6.89,6.66,7.25,6.68,5.85,6.49,6.69,5.70,5.30,6.24,6.12,5.08,5.15,6.29,5.44,4.79,5.72,6.21,5.19,4.97,6.21,6.06,5.12,5.59,6.59,5.82,5.24,5.72,6.11,7.59,8.49,11.26,13.44,15.79,16.94,18.28,19.66],[21.99,21.98,22.00,21.79,22.42,22.70,22.60,22.23,22.38,23.31,22.26,22.13,22.03,22.08,21.75,20.67,21.18,21.22,20.06,19.81,20.98,20.10,18.85,19.27,18.64,20.08,20.42,19.40,19.99,22.07,22.03,21.23,21.39,19.63,20.68,20.36,19.29,19.58,20.40,20.38,20.46,21.38,21.49,22.04,20.95,19.91,20.62,19.59,20.65,19.95,18.94,18.77,18.25,17.89,17.40,16.61,16.79,16.30,15.40,15.33,15.72,15.87,17.28,17.27,18.16,18.40,18.82,19.56,19.89,20.79,21.27,22.04,22.20,22.79,23.40,22.95,22.30,23.24,22.44,21.38,20.91,21.63,21.65,20.08,20.16,21.42,20.75,19.41,20.01,20.64,19.47,18.91,20.14,19.67,18.37,18.52,19.28,19.10,17.71,17.83,18.98,19.13,19.62,18.52,18.22,19.88,19.34,18.20,19.00,19.56,18.24,17.95,17.12,16.73,15.68,15.62,16.50,16.62,17.61,17.02,18.33,18.75,19.21,20.17,20.11,21.31,21.72,22.38,22.59,23.56,22.98,22.24,22.37,22.06,21.51,20.54,20.67,19.52,19.94,20.99,19.85,19.50,19.69,20.34,19.33,19.03,19.70,18.47,19.24,18.71,17.50,17.64,16.49,16.67,18.00,17.58,18.49,19.27,19.85,21.06,20.02,18.92,20.34,20.93,19.13,19.22,20.98,21.14,19.81,19.64,21.06,20.80,19.94,20.62,21.29,21.17,20.47,20.81,20.65,19.65,18.85,18.26,17.60,16.95,16.25,16.36,15.34,14.93,14.84,15.80,15.38,15.96,16.73,17.25,17.42,17.35,18.00,18.12,19.44,18.31,18.46,17.30,17.28,16.58,17.68,17.93,17.35,17.29,17.61,17.62,18.25,17.61,19.09,18.53,20.07,20.23,20.58,21.69,21.03,19.96,18.91,19.82,18.48,19.54,18.44,19.13,18.71,18.58,18.81,20.50,20.42,20.31,20.02,19.53,19.16,19.60,18.99,18.19,18.52,18.88,18.08,17.47,18.21,18.56,17.38,17.41,18.37,17.73,18.28,18.38,18.68,19.77,19.98,19.09,19.93,19.33,20.01,19.62,20.37,21.40,21.04,22.17,22.25,22.66,22.53,21.69,22.39,22.31,21.09,20.98,21.71,20.74,19.80,20.57,20.66,19.79,19.85,20.37,20.31,19.75,19.79,20.09,20.76,22.13,21.54,20.75,21.08,21.19,21.62,19.87,20.58,19.78,20.74,20.28,21.18,20.95,20.61,21.10,21.69,21.67,22.37,22.37,22.32,22.61,24.15,23.70,23.15,23.60,22.59,21.84,21.81,21.71,22.12,22.58,22.38,22.15,22.21,23.12,22.33,22.19,22.49,22.34,21.88,21.16,21.78,21.63,20.67,20.93,21.58,20.56,19.87,20.50,19.97,20.93,21.36,20.94,21.63,22.88,22.73,22.13,22.31,21.49,21.90,21.85,21.06,21.31,21.11,21.58,21.76,21.77,22.20,22.51,21.95,21.61,21.56,21.28,21.53,21.22,20.81,20.27,20.29,19.56,19.42,19.01,18.48,18.14,17.94,17.82,18.52,18.65,19.62,19.61,20.20,19.99,20.54,20.79,20.89,21.29,21.70,21.95,21.96,22.48,22.87,22.21,21.83,22.82,21.96,21.13,20.97,21.51,21.42,20.69,20.74,21.31,21.15,20.23,20.93,21.24,20.64,20.46,21.23,21.09,20.36,20.56,21.10,20.88,19.91,20.31,20.85,20.87,21.09,20.57,20.20,21.04,20.71,20.20,20.35,20.79,20.07,19.85,19.29,19.26,18.62,18.86,19.40,19.18,19.87,19.65,20.05,20.16,20.20,20.76,20.82,21.18,21.36,22.04,22.23,23.28,22.45,21.82,21.71,21.64,21.08,20.65,20.56,20.00,19.12,20.55,19.71,19.24,19.03,20.00,18.94,19.09,20.12,18.69,20.21,19.80,19.60,19.32,18.93,18.91,19.23,19.58,19.46,20.03,20.61,20.98,20.22,19.91,20.51,20.83,19.93,19.83,21.25,21.26,20.34,20.34,21.34,20.98,20.42,21.12,21.40,21.29,20.84,21.31,21.16,20.15,19.72,19.44,18.54,18.38,17.43,17.18,16.63,16.31,17.26,17.67,17.03,18.29,18.23,18.61,18.72,18.23,18.86,19.49,20.16,19.85,19.54,19.02,19.33,18.78,19.24,19.40,18.85,18.73,18.67,18.44,19.37,18.63,19.66,19.22,20.43,20.58,20.75,21.93,21.32,20.18,19.34,20.08,18.72,19.87,18.84,19.90,19.29,19.46,19.45,20.33,20.09,20.06,20.02,19.04,19.15,19.53,18.79,17.85,18.65,18.89,17.85,17.56,18.36,18.42,17.12,17.74,18.38,17.33,17.80,18.13,18.90,19.77,20.06,19.13,20.15,19.53,20.13,19.84,20.37,20.80,20.71,21.52,22.11,22.39,22.00,21.38,21.96,21.85,20.64,20.67,21.53,20.45,19.35,20.40,20.44,19.02,19.13,20.01,19.64,18.56,19.43,19.46,21.04,22.35,22.01,21.10,21.21,21.23,21.75,19.46,20.53,19.45,20.60,20.07,20.98,20.66,20.72,20.71,21.44,22.03,23.19,23.42,23.25,23.96,25.20,24.75,24.08,24.72,19.27,19.81,19.18,18.89,18.17,18.24,17.34,17.09,16.11,16.28,15.52,15.25,15.98,15.88,14.81,15.53,15.80,15.23,14.81,15.72,15.43,16.16,15.70,16.76,15.75,16.80,17.23,16.09,16.45,17.64,16.90,16.39,17.74,18.15,17.61,18.24,16.65,17.56,16.22,16.88,15.82,16.62,15.51,15.31,14.72,15.52,15.76,14.83,14.84,16.01,15.88,15.01,15.71,16.31,16.89,16.41,17.74,18.21,18.61,17.29,17.18,18.20,17.90,16.91,17.45,18.25,17.55,17.12,17.23,17.50,15.84,16.45,16.23,15.41,16.20,14.84,16.02,15.54,16.16,16.07,16.38,17.18,17.81,18.09,18.17,18.80,18.74,19.13,18.72,18.91,19.15,19.24,19.13,19.21,19.50,19.33,19.44,19.02,19.17,19.11,18.99,18.95,18.46,18.13,18.55,18.34,18.16,17.87,17.92,17.29,17.58,18.10,18.16,18.55,18.74,18.65,18.95,18.96,18.87,18.68,18.79,18.63,19.07,19.30,19.46,19.32,19.04,18.55,18.19,18.52,17.79,18.30,18.29,17.93,17.80,17.88,18.12,17.57,17.80,16.99,16.85,16.75,16.90,16.71,17.64,17.63,17.34,17.81,18.02,16.92,17.59,17.69,17.33,17.49,17.49,17.82,17.64,17.84,17.80,17.93,17.74,17.60,17.58,17.60,17.44,17.93,17.88,17.87,17.57,17.48,17.44,17.22,16.66,17.13,16.27,16.90,16.23,16.44,16.36,15.56,16.03,16.09,16.22,16.38,15.84,16.54,17.25,16.53,16.73,17.22,16.84,16.70,17.09,17.43,17.22,16.89,17.35,17.90,17.58,17.58,17.92,18.19,17.80,17.51,16.80,16.64,16.10,15.90,15.58,14.67,14.68,14.14,12.93,12.34,11.74,11.36,11.56,12.23,11.80,11.49,10.68,11.21,11.73,10.62,10.82,11.50,11.87,11.03,10.96,12.16,12.11,11.23,11.54,12.39,12.82,13.56,13.89,14.54,14.11,13.04,11.62,11.70,11.27,11.22,10.42,9.94,9.38,10.54,7.51,8.67,7.96,9.27,8.94,9.44,10.85,11.05,11.58,11.64,12.30,12.76,11.99,12.39,12.66,11.75,10.56,11.47,10.08,8.65,8.07,7.54,7.29,6.96,7.00,5.94,5.45,7.75,7.72,9.03,9.78,9.34,10.69,9.94,10.19,10.17,9.82,9.66,11.02,10.27,9.78,9.59,10.75,9.88,9.93,10.08,10.18,9.36,10.09,9.24,10.79,8.45,9.15,11.63,10.29,11.60,11.36,12.37,12.38,13.74,13.67,14.57,14.36,14.62,14.50,13.64,13.52,12.84,12.78,11.62,12.12,10.44,11.16,10.34,10.96,10.24,11.34,14.06,13.59,12.20,11.19,11.55,11.46,11.41,11.65,11.02,11.68,12.15,11.59,12.45,11.74,12.81,11.38,12.02,13.18,13.34,14.51,14.03,14.73,15.63,15.33,14.99,15.41,14.97,14.88,14.46,14.77,14.72,14.07,14.45,14.03,13.87,13.66,13.93,13.44,13.20,13.47,13.57,12.93,12.95,13.55,12.92,12.66,12.85,13.08,12.57,12.29,12.96,12.88,13.56,15.02,17.28,18.54,20.78,22.00,22.75,22.89,16.69,16.83,16.18,16.01,15.01,16.08,15.61,16.58,14.73,16.46,15.75,15.06,14.51,15.72,15.27,13.73,13.84,14.60,13.93,13.07,13.12,12.70,13.74,14.19,14.59,14.62,15.03,15.15,15.41,15.51,16.02,16.15,16.52,17.21,17.84,18.35,17.02,17.22,16.60,17.33,16.82,16.19,15.71,15.15,15.71,16.87,15.76,15.77,17.05,17.06,16.26,16.15,17.38,17.41,17.50,16.41,17.43,17.55,17.46,16.89,16.05,16.43,15.83,15.05,14.67,14.61,14.11,13.36,12.35,11.60,10.28,10.09,9.10,8.03,8.40,8.22,8.42,8.66,8.71,9.53,9.64,10.24,11.28,11.63,12.27,12.67,12.71,12.53,12.59,11.95,12.45,12.69,12.21,12.05,12.81,12.86,12.78,11.96,12.78,12.30,13.10,12.61,11.52,11.65,12.06,12.28,12.71,12.59,12.19,11.83,11.06,11.99,11.54,11.91,11.85,11.75,11.95,12.45,11.49,12.03,12.23,11.45,12.29,12.66,13.40,12.94,12.61,11.84,11.18,11.21,10.22,10.98,10.43,10.30,10.57,10.47,11.29,10.90,12.31,11.32,13.42,13.14,12.62,12.80,13.39,12.79,12.06,12.82,12.17,10.50,10.59,9.37,9.68,9.33,9.61,9.41,9.70,10.26,10.34,11.19,11.02,11.60,11.54,12.09,11.73,12.06,12.31,11.69,11.60,10.58,10.49,9.52,9.46,9.01,9.19,8.59,8.64,8.63,9.29,8.76,9.33,10.02,10.61,9.11,8.89,10.19,10.05,9.03,9.47,10.57,10.19,9.18,10.13,10.97,10.37,9.92,11.06,11.55,10.95,10.98,11.81,11.80,11.75,10.98,10.07,10.08,9.74,9.12,9.05,7.93,8.22,7.27,6.44,5.61,5.75,5.09,5.62,5.74,5.03,5.42,4.55,4.98,5.10,4.24,4.08,4.67,4.78,3.73,3.68,4.68,4.36,3.49,4.02,4.85,4.88,5.81,5.86,7.30,6.21,5.00,4.83,4.28,3.80,3.09,2.81,2.15,2.06,2.16,2.29,2.61,3.11,3.49,4.03,4.74,5.33,5.54,6.04,6.10,6.68,7.27,6.66,6.85,6.93,6.42,5.58,5.89,5.10,4.12,4.17,4.36,4.95,4.23,3.15,3.36,2.47,2.03,1.63,1.06,0.77,0.96,1.80,1.94,3.12,3.42,3.08,3.27,4.04,4.21,3.75,3.32,4.34,4.38,3.74,3.94,4.53,4.34,3.55,3.60,3.11,3.09,2.78,2.79,2.48,2.88,3.01,3.69,4.38,4.97,5.69,6.45,7.34,7.58,6.30,5.74,5.00,4.48,4.09,3.34,3.56,3.12,3.31,3.48,4.04,4.42,6.01,8.23,8.58,7.82,7.48,7.00,6.47,5.98,5.31,4.82,5.01,4.66,4.45,4.30,4.12,4.41,3.60,4.08,4.77,4.96,5.48,6.07,6.73,6.82,7.46,6.97,7.67,7.18,6.08,6.79,6.99,6.00,5.63,6.43,6.35,5.31,5.34,6.47,5.76,5.14,5.92,6.38,5.37,5.27,6.63,6.41,5.31,6.16,6.98,6.39,5.54,6.25,6.68,7.57,8.87,11.59,14.17,16.19,17.47,19.17,20.91],[23.64,23.91,23.59,23.56,24.09,24.13,24.17,23.98,24.10,24.86,24.07,24.01,23.73,23.76,23.55,22.55,22.91,22.87,21.89,21.63,22.63,21.89,20.64,21.25,20.51,21.83,22.20,21.04,21.80,23.65,23.51,22.78,22.89,21.21,21.96,21.88,20.79,21.04,21.62,21.53,22.05,22.55,22.97,23.28,22.54,21.66,22.36,21.40,22.27,21.87,20.78,20.59,19.92,19.45,19.03,18.30,18.63,18.21,17.06,17.02,17.44,17.83,18.95,19.02,19.90,20.21,20.71,21.42,21.76,22.74,22.84,23.76,23.70,24.48,25.05,24.56,23.86,24.72,23.58,22.99,22.10,22.70,23.15,21.78,21.55,22.64,22.40,21.08,21.53,22.16,21.28,20.63,21.59,21.31,20.16,20.42,21.02,20.71,19.71,19.77,20.68,20.64,21.23,20.16,19.75,21.38,20.88,19.81,20.46,21.11,19.84,19.18,18.62,18.46,17.38,17.65,18.41,18.59,19.41,18.94,20.22,20.56,21.10,21.82,21.91,23.02,23.49,24.06,24.23,24.95,24.70,23.99,23.96,23.59,22.99,22.05,22.17,21.25,21.34,22.20,21.48,20.92,21.09,21.86,20.64,20.81,20.87,19.61,20.20,20.30,19.08,19.35,18.18,18.61,19.81,19.47,20.54,21.13,21.70,22.93,21.72,20.66,22.14,22.54,20.94,20.83,22.78,22.88,21.66,21.26,22.81,22.35,21.72,22.17,23.10,22.85,22.25,22.82,22.70,21.39,20.58,19.88,19.12,18.65,17.93,18.21,17.01,16.33,16.49,17.33,16.96,17.59,18.37,19.12,19.15,18.99,19.72,19.88,21.06,20.14,20.15,19.21,19.39,18.61,19.51,19.94,19.50,19.34,19.63,19.35,20.01,19.38,20.70,20.22,21.63,22.00,22.35,23.60,22.80,21.86,20.65,21.31,19.86,20.96,19.95,20.76,20.26,20.39,20.54,21.99,22.02,22.00,21.56,20.97,20.85,21.08,20.60,19.64,20.03,20.17,19.48,18.89,19.82,19.87,18.84,18.95,19.82,19.40,19.84,19.99,20.36,21.52,21.48,20.46,21.34,20.72,21.51,21.20,22.01,22.81,22.65,23.73,23.84,24.21,24.04,23.30,23.94,24.04,22.87,22.55,23.31,22.43,21.38,22.03,22.45,21.26,21.22,21.87,22.01,21.25,21.50,21.68,22.27,23.61,22.96,22.35,22.39,22.86,23.32,21.32,22.23,21.33,22.24,21.84,22.82,22.65,22.29,22.93,23.74,23.41,23.72,23.61,23.64,23.69,24.89,24.69,24.13,24.52,23.64,22.74,22.63,22.47,22.90,23.19,23.21,23.03,22.94,23.94,23.29,23.07,23.27,23.37,22.72,22.28,22.76,22.58,21.68,21.94,22.61,21.66,20.95,21.83,21.06,22.18,22.59,22.13,22.76,24.16,23.87,23.28,23.32,22.35,22.81,22.66,22.00,21.82,21.86,21.99,22.43,22.38,23.01,23.27,22.90,22.38,22.44,22.15,22.45,22.32,21.75,21.22,21.33,20.52,20.46,19.99,19.77,19.33,18.86,19.12,19.68,19.67,20.52,20.35,21.08,20.88,21.24,21.72,21.78,22.35,22.43,22.64,22.66,23.27,23.60,22.88,22.58,23.30,22.40,21.96,21.44,22.11,22.12,21.41,21.26,22.05,21.86,20.94,21.28,22.03,21.34,20.91,21.68,21.86,20.82,20.84,21.74,21.57,20.60,21.14,21.81,21.84,22.23,21.24,21.15,22.35,21.92,21.23,21.72,22.32,21.38,21.39,20.92,20.52,19.69,19.69,20.17,19.74,20.37,19.83,20.61,21.00,21.04,21.54,21.39,22.00,22.21,22.76,22.94,23.82,23.23,22.70,22.58,22.42,22.03,21.65,21.32,20.85,20.13,21.33,20.77,20.10,19.91,20.93,19.49,20.19,20.58,19.40,20.62,20.54,19.97,19.97,19.29,19.14,20.00,20.03,20.38,21.03,21.41,21.82,21.17,20.56,21.54,21.66,20.84,20.80,22.16,22.12,21.49,21.30,22.46,22.05,21.74,22.23,22.74,22.63,22.30,22.88,22.65,21.48,21.07,20.54,19.74,19.67,18.70,18.86,17.94,17.59,18.30,19.08,18.59,19.87,20.07,20.44,20.27,19.67,20.35,20.83,21.47,21.01,20.56,19.97,20.17,19.30,20.02,20.41,19.59,19.46,19.57,19.42,20.33,19.92,20.91,20.74,21.78,22.11,22.27,23.61,23.02,22.04,20.93,21.59,20.16,21.09,20.06,20.92,20.40,20.53,20.75,21.48,21.48,21.57,21.12,20.34,20.64,20.86,20.15,19.17,19.98,20.35,19.24,18.78,19.96,20.01,18.61,19.22,20.00,19.14,19.68,19.98,20.67,21.57,21.67,20.65,21.55,20.78,21.37,21.12,21.40,21.63,21.95,22.48,23.25,23.42,23.05,22.55,23.29,23.22,21.92,22.20,22.95,21.92,20.88,22.05,22.02,20.50,20.63,21.57,21.32,20.11,21.08,20.97,22.54,23.77,23.48,22.69,22.55,22.95,23.36,21.06,22.21,21.08,22.10,21.54,22.39,21.90,21.83,21.84,22.77,22.94,24.09,24.17,23.98,24.72,25.82,25.36,24.67,25.10,20.63,21.11,20.83,20.55,19.84,19.80,18.82,18.58,17.70,18.10,17.35,16.66,17.21,17.26,16.39,16.74,17.15,16.83,16.14,16.81,16.54,17.17,17.29,17.93,17.17,18.36,18.71,17.83,18.32,18.99,18.71,18.37,19.30,19.61,19.56,20.30,18.91,19.29,18.04,18.47,17.34,17.83,16.79,16.85,16.14,17.07,17.49,16.57,16.59,17.65,17.64,16.65,17.70,18.41,18.91,18.34,19.62,19.90,20.09,19.06,18.92,19.60,19.36,18.44,18.88,19.53,18.72,18.41,18.32,18.61,17.04,17.72,16.88,16.44,17.24,16.44,17.41,17.00,17.25,16.75,17.51,18.28,19.03,18.98,19.08,20.00,19.80,19.97,20.06,19.52,20.13,20.42,19.92,19.67,20.24,20.46,20.19,19.56,19.92,19.82,19.98,19.63,19.17,19.05,19.43,19.21,19.58,19.12,18.99,18.25,18.30,18.84,18.90,19.10,19.50,19.51,19.90,20.05,19.46,19.89,19.85,19.49,20.03,20.67,20.58,20.52,20.29,19.62,19.09,19.37,18.81,18.93,19.16,18.52,18.65,18.39,18.82,18.32,18.52,17.76,18.06,17.50,17.73,17.63,18.64,18.47,18.16,18.84,18.97,17.64,18.66,18.32,18.27,17.85,18.25,18.21,18.48,18.69,18.74,19.02,18.95,19.12,18.80,18.97,18.85,19.19,19.06,19.19,18.95,18.50,18.49,17.99,17.54,17.72,17.06,17.34,17.13,17.00,17.26,17.08,16.85,17.02,16.86,16.87,16.98,17.11,17.43,17.10,16.95,17.76,17.69,17.13,17.71,18.29,18.25,17.82,18.25,18.74,18.47,18.38,18.80,19.25,18.98,18.49,17.83,17.93,17.40,17.10,16.85,15.83,15.89,15.54,14.18,13.88,13.14,13.01,12.63,13.30,12.62,12.33,12.08,12.17,12.56,12.04,12.12,12.63,12.48,12.19,12.42,13.26,13.03,12.88,13.05,13.62,13.99,14.98,15.73,16.00,15.61,14.31,13.31,13.31,12.85,12.66,11.77,10.76,10.36,11.05,10.15,10.56,10.08,10.43,11.02,10.08,11.62,11.48,12.31,12.07,12.42,13.75,12.77,13.92,14.23,13.31,11.73,12.13,11.38,10.14,9.04,8.62,8.66,8.08,7.64,7.03,8.26,9.33,8.73,9.10,10.24,12.60,11.57,11.06,11.68,11.78,11.13,11.03,12.54,12.19,11.42,10.75,12.08,11.64,10.82,11.50,11.36,10.58,11.13,10.47,10.86,10.63,10.48,11.93,11.08,12.24,12.38,13.29,14.14,14.93,15.27,16.04,16.16,16.35,15.86,15.18,14.90,14.00,13.52,12.40,13.01,11.40,12.28,11.37,11.71,12.06,12.62,14.98,14.50,13.79,12.75,13.28,13.16,12.71,12.61,12.21,12.98,12.68,12.91,13.54,13.02,13.79,12.39,12.90,14.18,13.82,15.66,15.39,16.13,16.90,16.74,16.33,16.80,16.41,15.64,15.71,16.28,15.66,15.04,15.79,15.44,15.10,15.06,15.52,14.89,14.55,14.68,15.13,14.31,14.13,14.93,14.45,14.20,14.12,14.88,14.44,13.78,14.05,14.20,15.30,16.64,18.81,20.01,22.30,22.93,23.91,23.92,17.75,17.88,17.49,17.27,16.41,17.55,17.14,17.79,16.23,17.75,17.33,16.22,15.91,16.58,16.19,15.09,15.41,15.44,14.78,13.97,13.35,13.65,14.60,14.98,15.33,15.57,16.05,15.95,16.47,16.50,16.85,17.19,17.24,17.97,18.94,19.19,18.43,18.52,17.55,18.52,17.42,17.20,16.33,16.14,16.61,17.42,16.81,16.29,17.58,18.04,17.13,16.80,18.03,18.33,18.36,17.25,18.60,18.96,18.62,17.71,17.10,17.37,16.79,16.04,15.97,15.66,15.15,14.41,12.90,12.46,10.86,10.84,10.23,8.82,9.68,9.25,10.33,10.77,10.90,11.84,12.32,13.34,14.20,14.51,15.10,15.48,15.14,15.33,15.24,14.50,14.84,15.43,15.13,14.44,15.40,15.70,15.61,14.41,15.52,15.01,15.64,15.22,13.84,14.22,14.70,14.50,15.04,14.51,14.34,13.63,13.16,14.38,13.58,13.86,13.60,13.84,13.91,14.70,14.02,13.98,14.45,13.47,14.03,14.89,15.26,15.08,15.33,14.33,13.47,13.81,12.42,13.32,12.32,12.52,12.47,12.37,13.51,12.66,14.39,12.78,15.13,14.32,13.84,13.92,15.39,14.36,13.18,14.58,14.31,11.74,12.42,10.83,11.16,10.79,11.28,12.00,11.82,13.17,12.93,14.14,13.56,14.20,14.19,13.89,13.73,14.54,14.69,14.46,14.43,13.60,13.60,12.40,12.35,11.14,11.02,10.32,10.68,10.26,10.30,9.72,10.50,11.65,12.17,10.52,10.67,12.46,12.27,10.88,11.78,13.16,12.38,11.62,12.76,13.69,13.12,12.97,14.06,14.44,14.03,14.17,14.76,14.81,14.58,14.04,13.30,13.08,13.01,12.01,12.29,10.83,11.27,10.17,9.29,8.38,8.73,7.60,8.84,8.46,8.07,8.54,7.36,7.79,7.74,6.73,5.66,6.75,7.14,5.45,4.91,6.66,6.55,4.64,4.60,6.23,5.93,6.63,7.19,8.16,7.89,6.32,5.83,4.89,4.30,2.71,3.12,2.41,2.29,3.04,3.24,4.14,4.90,5.81,7.11,7.67,8.40,7.95,8.45,7.69,8.60,9.38,8.43,8.50,8.24,7.60,7.20,7.52,6.55,5.45,5.69,5.62,6.76,6.26,4.55,4.94,3.47,3.10,2.34,1.86,1.31,0.78,1.30,1.86,2.88,3.35,3.17,4.01,4.43,4.61,4.46,4.38,5.78,5.78,5.27,6.33,7.61,6.68,5.32,5.94,4.92,4.64,4.16,3.74,3.51,3.83,3.80,4.73,5.42,6.37,7.06,8.19,9.10,8.96,8.00,6.88,6.27,5.73,5.28,4.74,4.95,4.57,5.25,4.81,6.07,5.83,7.65,9.08,9.55,8.83,8.17,8.16,7.68,8.44,8.29,6.98,7.83,6.86,6.51,6.11,5.65,5.59,4.86,5.32,5.99,5.97,7.00,7.28,7.94,8.23,8.78,8.37,9.59,8.80,7.90,8.59,8.90,7.79,7.51,8.70,8.27,7.01,7.60,8.88,7.70,7.03,8.67,8.84,7.63,7.69,9.40,8.86,7.97,8.69,9.61,8.74,8.19,8.64,9.31,10.60,11.60,14.38,16.76,18.82,19.62,21.10,22.28],[23.63,23.75,23.69,23.21,24.06,24.29,23.99,23.60,24.06,24.84,23.88,23.67,23.49,23.65,23.05,22.11,22.63,22.60,21.32,21.06,22.28,21.44,20.16,20.75,20.15,21.46,21.72,20.68,21.41,23.25,23.13,22.37,22.67,20.88,21.85,21.64,20.58,20.90,21.67,21.51,21.69,22.59,22.90,23.05,22.50,21.32,22.06,20.91,22.05,21.36,20.40,20.03,19.53,19.13,18.73,18.27,18.41,17.96,17.24,17.05,17.49,17.87,18.65,18.93,19.71,19.81,20.42,20.89,21.43,22.22,22.57,23.43,23.59,24.52,25.08,24.84,23.78,24.93,23.89,22.91,22.47,23.03,23.02,21.61,21.69,22.70,22.12,20.83,21.48,22.02,20.89,20.53,21.54,21.01,19.97,20.32,20.82,20.29,19.59,19.73,20.45,20.51,20.64,19.87,19.52,21.23,20.44,19.49,20.36,20.83,19.32,19.07,18.51,18.32,17.34,17.75,18.47,18.64,19.37,18.86,19.98,20.12,20.82,21.46,21.62,22.58,23.28,24.04,24.43,25.17,24.89,24.26,24.45,23.92,23.01,22.12,22.16,21.05,21.63,22.56,21.39,20.99,21.38,22.03,20.96,20.78,21.09,19.64,20.45,20.28,19.31,19.23,18.36,18.45,19.61,19.08,20.08,20.65,21.39,22.69,21.68,20.37,21.68,22.29,20.55,20.46,22.42,22.73,21.25,20.88,22.51,22.24,21.35,22.03,23.15,22.83,22.07,22.57,22.50,21.11,20.24,19.48,18.93,18.55,17.76,17.98,16.81,16.34,16.45,17.30,17.04,17.56,18.31,19.03,18.94,18.85,19.53,19.53,20.76,19.63,19.71,18.94,19.04,18.39,19.15,19.54,19.12,18.97,19.36,19.19,19.75,19.12,20.34,20.05,21.54,21.97,22.47,23.63,23.24,21.99,20.57,21.37,19.82,20.90,19.72,20.47,20.22,20.10,20.48,22.30,21.94,22.18,21.97,21.31,20.98,21.05,20.68,19.72,20.09,20.41,19.60,18.90,19.90,20.12,18.99,18.94,19.86,19.37,20.16,20.10,20.34,21.81,21.64,20.61,21.32,20.64,21.18,21.05,21.84,22.95,22.51,23.83,24.07,24.22,24.27,23.32,24.18,24.22,23.09,22.59,23.58,22.80,21.52,22.22,22.76,21.57,21.41,22.19,22.26,21.42,21.72,22.11,22.48,23.89,23.16,22.67,22.79,23.17,23.45,21.40,22.34,21.39,22.41,21.88,22.75,22.36,22.07,22.71,23.51,23.37,23.72,23.95,23.75,24.08,25.34,24.97,24.50,25.05,24.09,23.09,23.04,22.42,23.07,23.51,23.17,22.93,23.26,24.03,23.35,23.18,23.30,23.54,22.60,22.26,22.85,22.73,21.56,21.88,22.75,21.74,20.88,21.81,21.20,22.33,22.65,22.23,22.92,24.25,24.10,23.41,23.48,22.22,22.90,22.54,22.06,21.87,22.06,22.03,22.30,22.51,22.90,23.33,22.72,22.15,22.52,21.99,22.56,22.32,21.79,21.31,21.29,20.55,20.55,19.83,19.92,19.12,18.85,18.98,19.67,19.60,20.46,20.22,20.98,20.74,21.08,21.67,21.67,22.26,22.36,22.68,22.64,23.43,23.69,23.07,22.37,23.66,22.55,21.82,21.62,22.07,22.04,21.33,21.17,21.85,21.83,20.72,21.20,21.88,21.08,20.62,21.55,21.63,20.51,20.81,21.75,21.38,20.45,20.93,21.76,22.10,22.15,21.13,21.28,22.53,21.95,21.20,22.19,22.43,21.40,21.81,21.14,20.48,19.65,19.58,20.13,19.71,20.21,19.66,20.45,20.82,20.90,21.54,21.47,22.02,22.17,22.78,23.06,23.97,23.48,22.82,23.03,22.48,22.15,21.73,21.44,20.81,20.49,21.39,20.81,20.05,20.02,20.51,19.54,20.22,20.47,19.41,20.46,20.26,19.79,19.74,19.05,18.75,19.82,19.59,20.06,20.70,21.49,21.96,21.44,20.36,21.43,21.70,20.87,20.61,22.27,22.10,21.39,21.31,22.42,22.09,21.69,22.28,22.71,22.59,22.22,22.81,22.69,21.52,21.09,20.42,19.79,19.71,18.63,18.81,17.85,17.68,18.35,19.05,18.53,19.97,20.09,20.71,20.44,19.77,20.43,20.73,21.59,21.03,20.49,19.92,20.01,19.05,20.01,20.27,19.40,19.27,19.59,19.43,20.24,19.87,20.88,20.75,21.94,22.31,22.36,23.62,23.17,22.13,21.01,21.66,20.06,21.13,19.94,20.85,20.50,20.67,20.79,21.94,21.30,21.76,21.21,20.48,20.62,20.68,20.31,19.03,19.98,20.23,19.28,18.72,19.95,20.04,18.74,19.16,20.13,19.34,19.75,20.03,20.61,21.70,21.77,20.60,21.55,20.60,21.36,21.06,21.41,21.76,21.95,22.61,23.17,23.38,23.26,22.49,23.17,23.28,21.85,22.02,22.91,21.94,20.75,21.82,21.88,20.40,20.52,21.41,21.12,19.89,20.87,20.99,22.44,23.57,23.41,22.58,22.64,22.85,23.26,20.97,22.08,21.01,22.12,21.47,22.31,21.80,21.77,21.86,22.76,23.28,24.46,24.95,24.39,25.16,26.14,25.58,25.11,25.59,21.23,21.10,20.89,20.62,19.82,20.03,18.92,18.60,17.90,18.06,17.50,16.70,17.45,17.39,16.59,16.87,17.27,16.88,16.26,16.82,16.50,17.24,17.30,18.04,17.36,18.41,18.67,17.68,18.57,19.24,18.43,18.16,19.44,19.54,19.34,19.98,18.56,19.35,18.12,18.67,17.48,17.98,16.71,16.70,16.11,17.00,17.43,16.45,16.68,17.59,17.51,16.83,17.58,18.14,18.80,18.15,19.52,19.92,20.08,18.84,18.79,19.58,19.39,18.63,18.82,19.54,19.12,18.29,18.51,18.38,17.09,17.59,16.82,16.75,17.30,16.83,17.22,17.02,17.14,17.09,17.71,18.30,19.12,19.10,19.45,19.94,19.97,19.96,19.86,19.93,20.10,20.20,20.10,20.17,20.37,20.32,20.30,19.74,19.93,19.83,19.85,19.63,19.16,19.01,19.28,18.98,19.30,18.80,18.77,17.96,18.11,18.94,19.00,18.94,19.63,19.80,20.19,20.11,19.93,19.96,19.77,19.85,20.32,20.27,20.36,20.43,20.23,20.00,19.47,19.72,18.97,19.38,19.31,18.86,18.79,18.43,18.89,18.00,18.61,17.32,18.19,17.33,17.44,17.39,18.74,18.61,18.18,18.85,18.97,17.43,18.64,18.00,18.37,18.17,18.45,18.48,18.67,18.63,19.04,19.32,19.24,18.95,18.85,19.04,18.78,19.25,18.94,19.22,18.97,18.59,18.46,17.94,17.62,17.71,17.51,17.32,17.41,16.92,17.06,17.07,16.78,16.98,16.71,16.85,17.22,17.34,17.66,17.23,17.47,18.01,17.69,17.13,17.81,18.51,18.36,17.98,18.40,18.86,18.70,18.88,18.98,19.29,19.02,18.64,18.07,17.94,17.52,17.38,17.20,16.02,16.15,15.80,14.50,14.19,13.26,12.76,13.06,13.61,12.84,12.83,12.01,12.48,12.71,11.75,12.20,12.81,13.06,12.20,12.33,13.38,12.91,12.69,13.40,13.44,14.16,15.20,15.44,16.07,15.78,14.68,14.17,13.92,13.79,13.34,12.08,11.33,10.85,11.10,10.08,10.45,9.76,10.05,10.66,10.41,11.46,11.89,12.49,12.39,12.26,13.10,12.59,13.23,13.92,13.01,11.77,11.43,11.46,10.32,9.00,8.27,7.93,5.88,8.13,7.69,7.93,8.65,8.94,10.09,10.06,10.68,14.02,11.87,12.29,12.23,11.59,11.51,12.33,12.07,11.66,11.22,12.32,11.80,11.20,11.28,11.49,10.67,11.39,10.63,10.94,10.49,10.61,11.93,11.27,12.50,12.49,13.47,14.80,15.16,15.70,16.34,16.23,16.56,16.26,15.66,15.33,14.68,13.57,12.90,13.03,11.83,12.22,11.74,11.75,11.79,12.82,15.12,14.40,13.66,12.79,12.84,13.15,12.55,12.80,12.19,12.97,13.22,12.78,13.68,13.21,13.29,12.57,12.49,14.04,14.16,15.88,15.59,16.30,17.13,16.89,16.40,16.76,16.46,15.57,15.83,16.26,15.68,14.78,15.78,15.27,14.87,14.87,15.34,14.67,14.33,14.84,15.00,14.24,14.15,14.80,14.15,14.01,14.13,14.60,14.09,13.63,14.19,14.37,15.37,16.78,18.66,20.10,22.22,22.86,23.79,24.03,17.91,18.07,17.40,17.27,16.37,17.74,17.17,17.79,16.49,17.88,17.52,16.47,16.04,16.78,16.29,15.41,15.47,15.52,14.99,14.06,13.57,13.94,14.79,14.95,15.25,15.36,15.81,15.92,16.60,16.17,16.54,17.26,17.61,18.33,18.80,19.55,18.49,18.71,17.77,18.42,17.29,17.04,16.39,15.90,16.52,17.35,16.86,16.36,17.66,18.00,17.11,17.01,18.14,18.18,18.39,17.42,18.94,18.93,19.06,17.71,17.08,17.16,16.97,16.15,16.10,15.88,15.36,14.82,13.25,12.74,11.69,11.15,10.57,9.09,9.67,9.45,9.80,10.36,10.09,11.45,11.71,12.48,13.34,13.63,14.39,14.73,14.53,14.51,14.68,13.63,13.80,14.71,14.31,13.63,14.63,14.85,14.80,13.62,14.82,14.26,15.30,14.60,13.59,14.07,14.59,14.55,15.06,14.35,14.37,13.77,13.31,14.23,13.33,13.51,13.17,13.36,13.41,13.96,13.13,13.34,13.62,12.82,13.46,14.22,14.52,14.37,14.37,13.56,12.68,12.67,12.02,12.66,12.08,12.33,12.47,12.39,13.39,12.78,14.23,12.93,14.99,14.58,13.73,13.81,15.14,14.31,13.19,14.42,13.91,12.10,12.47,11.19,11.25,10.91,11.15,11.64,11.25,12.28,12.15,13.09,12.79,13.38,13.16,13.21,12.70,13.43,14.05,13.56,13.61,12.65,12.45,11.48,11.56,10.63,10.95,10.17,10.82,10.40,10.95,10.37,11.47,12.27,12.53,11.27,11.30,12.66,12.28,11.24,12.08,13.14,11.98,11.51,12.67,13.11,12.35,12.53,13.36,13.59,13.06,13.40,14.21,14.20,14.00,12.83,12.20,12.18,12.26,11.62,11.83,10.74,10.75,9.62,9.24,7.50,8.45,7.08,8.38,8.08,7.17,7.51,6.50,6.73,6.76,6.12,5.23,5.70,6.27,5.03,4.23,5.52,5.57,4.76,4.50,5.81,5.85,6.46,7.03,8.00,7.41,6.31,5.64,4.91,4.22,2.84,2.95,2.79,3.18,3.27,4.44,4.79,5.76,6.08,6.89,8.47,8.30,7.64,8.69,7.56,8.70,9.04,8.00,7.93,7.94,7.33,7.01,7.32,6.61,5.69,6.14,6.17,7.51,7.51,5.60,6.45,5.08,4.41,3.40,2.85,1.97,1.00,0.76,1.15,2.04,2.37,2.19,2.90,3.37,3.58,3.24,3.89,4.76,5.25,5.21,5.21,6.44,6.57,5.61,6.26,5.01,5.53,4.46,4.12,3.97,3.75,3.75,4.73,5.27,6.20,6.86,7.68,8.53,8.76,7.78,6.93,6.44,5.44,5.33,4.59,4.75,4.76,4.90,5.42,6.15,6.62,8.28,9.68,9.86,9.44,9.13,9.00,8.56,8.91,8.11,7.13,7.83,6.46,6.75,6.06,6.00,5.69,5.12,5.33,6.13,6.08,7.00,7.28,8.02,8.25,8.68,8.42,8.96,8.39,7.63,8.38,8.34,7.33,7.25,8.06,7.52,6.59,7.11,7.86,6.94,6.38,7.71,7.62,6.72,6.99,8.21,7.60,6.89,7.59,8.47,7.55,7.25,7.72,8.58,9.82,10.89,13.53,15.83,17.95,19.00,20.31,21.83],[23.04,23.40,23.23,23.05,23.67,23.80,23.71,23.34,23.48,24.20,23.34,23.24,22.70,23.01,22.59,21.63,22.03,21.93,20.92,20.59,21.69,20.92,19.71,20.18,19.63,20.78,21.23,20.16,21.03,22.81,22.81,21.89,21.83,20.29,20.76,20.89,19.72,20.02,20.80,20.67,21.10,21.69,21.94,21.98,21.37,20.66,21.28,20.41,21.40,20.72,19.84,19.44,18.99,18.72,18.20,18.01,18.02,17.74,16.98,16.68,16.89,17.55,18.13,18.56,19.16,19.37,19.91,20.36,20.82,21.68,21.88,22.75,23.05,23.73,24.32,24.13,23.30,24.00,23.02,22.31,21.54,22.19,22.36,21.06,20.88,21.85,21.55,20.32,20.62,21.19,20.38,20.09,20.82,20.38,19.59,19.52,20.11,19.74,18.98,18.69,19.62,19.41,19.92,19.24,18.72,20.34,19.81,18.79,19.50,20.03,18.74,18.32,17.94,17.94,16.94,17.25,17.69,18.10,18.81,18.51,19.47,19.76,20.25,20.86,20.94,22.20,22.76,23.44,23.79,24.53,24.17,23.66,23.60,23.12,22.55,21.72,21.56,20.62,20.67,21.68,20.84,20.19,20.52,21.17,19.98,19.96,20.23,19.29,19.62,19.57,18.23,18.77,17.61,18.10,19.22,18.79,19.71,20.16,20.77,21.97,21.18,20.01,21.14,21.70,20.18,20.18,21.82,22.10,20.96,20.47,21.93,21.61,20.94,21.51,22.37,22.31,21.62,21.96,21.90,20.61,19.84,19.20,18.73,18.28,17.62,17.91,16.64,16.25,16.15,17.13,16.91,17.30,17.99,18.67,18.59,18.64,19.25,19.22,20.36,19.27,19.36,18.63,18.70,18.20,18.89,19.20,18.81,18.91,19.07,18.94,19.46,19.00,19.90,19.78,21.05,21.54,22.11,23.11,22.54,21.57,20.25,20.89,19.61,20.38,19.66,20.07,19.95,19.71,19.97,21.61,21.47,21.65,21.43,20.81,20.63,20.68,20.39,19.44,19.89,20.12,19.34,18.76,19.84,19.96,18.72,18.71,19.74,19.08,19.78,19.83,20.08,21.40,21.19,20.30,20.80,20.48,20.80,20.72,21.39,22.30,22.12,23.38,23.54,23.83,23.75,23.07,23.74,23.68,22.63,22.23,23.13,22.19,21.33,21.99,22.45,21.26,21.32,22.00,22.05,21.20,21.53,21.79,22.50,23.46,22.91,22.49,22.67,22.92,23.06,21.16,21.83,21.02,21.78,21.44,22.20,21.96,21.59,22.31,23.27,23.11,23.40,23.44,23.42,23.77,24.80,24.61,24.19,24.57,23.54,22.77,22.58,22.38,22.91,23.13,23.11,23.03,23.06,23.56,23.04,22.97,22.89,22.98,22.71,22.22,22.49,22.35,21.51,21.63,22.27,21.35,20.56,21.42,20.83,21.84,22.11,21.82,22.39,23.64,23.54,22.99,22.84,22.02,22.42,22.11,21.60,21.53,21.67,21.70,22.09,22.14,22.59,22.77,22.29,21.79,22.08,21.81,22.21,22.01,21.43,20.83,20.88,20.16,20.24,19.61,19.60,19.00,18.80,18.76,19.34,19.41,20.11,19.88,20.65,20.45,20.89,21.44,21.44,22.26,22.05,22.57,22.70,23.05,23.41,22.96,22.46,23.15,22.19,21.75,21.28,21.89,21.78,21.28,20.91,21.66,21.67,20.71,20.80,21.59,20.90,20.55,21.23,21.37,20.38,20.44,21.34,21.17,20.21,20.55,21.45,21.53,21.71,20.85,20.91,21.89,21.53,20.92,21.51,21.83,20.95,21.18,20.68,20.38,19.32,19.28,19.90,19.43,19.95,19.46,20.38,20.55,20.62,21.45,21.31,22.17,22.12,22.75,22.94,23.55,23.19,22.70,22.61,22.41,21.98,21.58,21.42,20.82,20.36,21.44,20.78,20.02,19.90,20.82,19.83,20.38,20.36,19.58,20.45,20.23,19.75,19.59,18.94,18.74,19.69,19.54,20.21,20.54,21.40,21.93,21.29,20.32,21.26,21.51,20.58,20.59,22.09,22.05,21.25,21.06,22.18,21.82,21.34,21.94,22.14,22.17,21.76,22.13,22.19,21.10,20.59,20.21,19.50,19.46,18.44,18.55,17.67,17.45,18.13,18.88,18.29,19.65,19.95,20.29,20.16,19.43,19.99,20.44,21.23,20.64,20.24,19.66,19.68,18.86,19.77,20.02,19.12,19.19,19.36,19.17,20.04,19.56,20.50,20.34,21.41,21.74,21.86,22.95,22.64,21.56,20.57,21.14,19.75,20.72,19.80,20.62,20.26,20.26,20.51,21.54,20.94,21.48,20.71,19.94,20.26,20.28,19.65,18.71,19.66,19.82,18.73,18.44,19.77,19.53,18.23,18.86,19.69,18.75,19.18,19.52,20.20,21.15,21.20,20.19,21.08,20.37,21.08,20.91,21.20,21.43,21.65,22.37,22.89,22.98,22.77,22.20,22.82,22.71,21.44,21.56,22.43,21.45,20.50,21.43,21.49,19.82,20.20,21.09,20.87,19.38,20.51,20.53,22.37,23.21,23.16,22.43,22.48,22.61,22.79,20.55,21.52,20.50,21.58,21.02,21.90,21.59,21.54,21.74,22.59,22.88,24.02,24.24,23.88,24.85,25.52,25.20,24.74,25.32,20.46,21.06,20.53,20.37,19.58,19.65,18.58,18.26,17.51,17.88,17.17,16.60,17.20,16.91,16.13,16.63,17.02,16.40,16.00,16.59,16.34,17.02,16.94,17.37,16.77,17.75,18.17,17.15,17.75,18.71,18.00,17.61,18.98,18.76,18.69,19.34,18.03,18.71,17.32,17.75,16.81,17.22,16.34,16.43,15.79,16.50,16.73,16.03,16.09,17.12,16.98,16.33,17.03,17.64,18.22,17.75,18.91,19.45,19.51,18.43,18.45,19.15,18.76,18.12,18.59,18.89,18.14,18.19,18.12,18.70,17.16,17.91,17.32,17.20,17.88,17.22,17.87,17.29,18.01,17.22,18.02,18.36,19.20,18.92,19.01,19.63,19.61,19.79,19.59,19.91,20.00,20.03,19.98,20.29,20.38,20.23,20.30,20.05,20.05,19.98,20.04,19.90,19.53,19.28,19.42,18.87,19.00,18.63,18.86,17.96,18.37,19.15,19.24,19.15,19.60,19.75,20.12,20.13,19.95,19.73,19.58,19.85,20.16,20.28,20.13,20.17,20.07,19.76,19.26,19.79,18.93,19.54,19.47,18.93,18.97,18.75,18.93,18.15,18.61,17.42,18.07,17.28,17.72,17.35,18.47,18.53,17.98,18.73,18.97,17.83,18.77,18.29,18.68,18.21,18.76,18.55,18.90,18.72,19.00,19.19,19.02,18.87,18.87,18.98,18.42,18.80,18.79,19.05,18.71,18.51,18.31,18.16,17.74,18.23,17.78,18.08,17.71,17.37,17.37,17.25,16.99,17.44,17.02,17.26,17.67,17.56,17.86,17.54,17.84,18.33,17.95,17.54,18.00,18.57,18.55,18.15,18.35,18.86,18.72,18.71,18.85,19.21,18.84,18.44,18.20,17.91,17.44,17.55,17.29,16.25,16.54,16.15,14.62,14.28,12.96,12.42,12.76,13.50,12.65,12.51,11.35,12.05,12.47,11.84,11.82,12.97,13.08,12.40,12.50,13.74,13.45,12.84,13.20,14.22,14.57,15.46,15.93,16.46,16.25,15.11,14.24,13.94,13.33,12.89,11.77,11.10,10.94,11.34,9.85,10.41,9.62,9.89,10.69,10.41,11.54,11.77,12.62,12.26,12.60,13.15,12.51,13.23,13.70,13.07,11.30,11.47,10.85,10.26,9.11,8.34,7.81,7.16,7.88,8.25,8.45,9.08,8.61,10.34,10.23,10.39,11.72,13.47,12.61,12.14,11.25,11.53,12.54,12.12,11.74,11.49,12.01,11.70,11.12,11.33,11.00,10.62,10.71,10.65,10.77,10.45,10.48,11.78,11.20,12.52,12.79,13.77,14.40,15.08,15.93,16.57,16.53,16.85,16.35,15.63,14.95,14.44,13.77,13.14,13.65,12.08,12.44,11.90,11.67,12.23,13.52,15.56,14.69,14.19,13.09,13.29,13.44,13.06,12.86,12.51,13.33,13.16,12.97,14.07,13.54,14.21,13.06,13.52,14.60,14.49,15.92,15.95,16.46,17.06,16.85,16.65,17.04,16.72,15.96,16.35,16.68,15.97,15.66,16.27,15.80,15.40,15.56,15.85,15.27,14.85,15.29,15.30,14.71,14.55,15.09,14.58,14.33,14.35,14.78,14.48,13.67,14.13,14.17,15.32,16.74,18.41,19.44,21.76,22.11,22.48,23.16,17.64,17.83,17.16,16.90,16.21,17.27,16.70,17.20,15.85,17.34,17.01,16.10,15.56,16.18,15.89,15.08,15.03,15.41,14.81,14.11,13.78,14.02,14.79,15.38,15.85,15.88,16.23,16.06,17.12,16.92,16.96,17.09,18.28,18.25,18.42,19.49,18.50,19.27,17.86,18.47,17.65,17.48,16.98,16.18,16.55,17.37,16.86,16.06,17.26,17.61,16.96,16.56,17.50,17.65,17.81,17.06,18.42,18.41,18.57,17.59,16.67,17.04,16.99,15.58,15.92,15.77,15.29,14.64,13.20,12.65,12.11,11.69,10.95,9.56,9.93,9.88,9.87,10.42,10.08,10.88,11.16,12.10,12.67,13.03,13.82,14.36,14.08,13.98,14.10,13.25,13.60,14.15,13.83,13.27,14.35,14.58,14.46,13.38,14.54,14.10,14.77,14.28,13.30,13.67,14.06,13.71,14.48,13.89,13.88,13.47,12.77,13.93,13.13,13.72,13.39,13.37,13.46,13.92,13.10,13.26,13.30,12.49,13.13,14.02,14.37,14.05,14.14,13.09,12.18,12.46,11.64,12.48,11.95,12.28,12.42,12.37,13.40,12.71,13.97,12.75,14.75,14.01,13.91,13.87,14.88,14.26,13.07,14.30,14.05,12.42,12.67,11.33,11.35,10.78,11.01,11.30,10.83,11.84,11.58,12.59,12.12,12.72,12.54,12.81,12.24,12.81,13.31,13.08,12.92,12.06,11.86,10.92,11.12,10.44,10.52,10.12,11.00,10.85,11.34,10.55,11.79,12.26,12.42,11.49,11.24,12.20,12.16,11.17,11.67,12.58,11.88,11.16,12.12,12.75,12.14,12.20,13.01,13.08,12.71,12.99,13.98,13.74,13.67,12.66,11.88,11.99,11.95,11.59,11.59,10.61,10.67,9.53,8.64,7.55,8.05,7.19,7.88,7.99,6.93,7.13,5.94,6.16,6.40,5.69,4.70,5.22,5.79,5.20,3.52,4.73,5.27,4.14,3.82,5.37,5.50,6.32,7.08,8.00,7.48,6.47,5.54,4.59,4.05,2.85,2.33,2.79,3.44,3.01,4.28,4.72,5.53,5.79,6.55,7.60,8.21,7.52,8.21,7.61,8.66,8.98,7.69,7.98,7.86,7.40,7.02,7.36,6.69,5.75,6.18,6.66,7.33,7.30,5.80,6.59,5.26,4.52,3.97,3.04,2.81,1.64,1.11,0.77,1.46,1.99,1.97,2.57,2.59,3.10,3.12,3.35,4.04,4.85,4.96,4.94,5.90,6.00,5.62,5.86,4.88,5.38,4.43,3.94,3.80,3.60,3.88,4.62,5.30,6.39,6.94,8.00,9.00,9.20,8.09,7.14,6.44,5.86,5.66,4.79,5.04,5.03,5.29,5.61,6.23,7.16,8.33,10.01,10.00,9.69,9.59,9.89,8.97,9.15,8.32,7.40,7.64,6.47,6.99,6.29,6.33,6.21,5.42,5.92,6.64,6.66,7.40,7.98,8.62,8.55,9.48,9.10,9.61,9.02,8.15,8.69,8.80,7.74,7.26,8.21,7.79,6.81,7.05,7.87,6.93,6.62,7.42,7.42,6.46,6.75,7.82,7.18,6.65,7.23,8.15,7.09,6.76,7.63,8.40,9.70,10.82,13.31,15.14,17.21,18.28,19.30,20.75],[24.04,24.20,23.92,23.95,24.65,24.70,24.69,24.40,24.70,25.22,24.53,24.44,24.04,24.31,23.75,22.88,23.31,23.28,22.15,21.86,22.94,22.15,20.96,21.44,21.02,22.10,22.47,21.50,22.27,23.79,23.70,22.89,23.13,21.60,22.46,22.28,21.01,21.37,21.75,21.86,22.35,22.98,23.45,23.30,23.07,22.01,22.66,21.56,22.77,22.04,21.12,20.83,20.30,20.02,19.39,19.08,19.06,18.58,17.71,17.61,17.89,18.53,19.20,19.80,20.46,20.60,21.11,21.54,22.22,22.95,23.23,24.13,24.45,25.10,25.63,25.47,24.59,25.43,24.56,23.67,23.04,23.50,23.79,22.25,22.32,23.35,22.78,21.61,22.14,22.56,21.55,21.29,22.30,21.68,20.73,20.75,21.42,20.87,20.27,19.76,21.02,20.99,21.20,20.35,19.62,21.73,21.02,19.91,20.49,21.48,19.92,19.61,18.73,18.65,17.68,18.27,18.94,19.17,19.98,19.63,20.82,20.88,21.57,22.21,22.34,23.26,24.01,24.73,25.11,25.62,25.34,24.65,24.76,24.49,23.59,22.80,22.80,21.72,21.99,23.17,22.05,21.53,21.73,22.37,21.31,21.31,21.65,20.10,20.63,20.84,19.51,19.84,19.02,19.22,20.43,20.01,20.78,21.43,21.97,23.31,22.46,21.35,22.51,23.00,21.58,21.48,23.16,23.39,22.22,21.75,23.36,23.11,22.30,23.00,23.75,23.65,22.95,23.18,23.00,22.00,21.27,20.38,19.98,19.50,18.68,18.86,17.44,16.86,16.82,17.92,17.65,18.18,19.01,19.73,19.71,19.82,20.54,20.42,21.42,20.48,20.56,19.91,19.95,19.31,20.17,20.44,19.94,20.01,20.42,20.24,20.65,20.21,21.26,21.11,22.48,22.80,23.08,23.98,23.79,22.66,21.48,22.24,21.03,21.91,20.94,21.42,21.36,21.13,21.51,22.98,23.05,22.94,23.08,22.14,22.08,22.24,21.76,20.78,21.21,21.60,20.71,20.01,21.02,21.20,19.91,19.98,20.92,20.44,20.79,20.96,21.28,22.63,22.56,21.78,22.32,21.85,22.43,22.24,22.62,23.60,23.48,24.52,24.50,24.81,24.85,24.22,24.80,24.85,24.02,23.53,24.18,23.67,22.63,23.22,23.50,22.62,22.43,22.83,22.95,22.06,22.38,22.68,23.02,24.25,23.54,23.24,23.43,23.65,23.70,22.30,23.27,22.62,23.20,22.90,23.61,23.41,22.81,23.39,24.01,23.70,24.05,24.27,24.15,24.59,25.92,25.71,25.32,25.80,24.83,24.13,23.95,23.88,24.21,24.53,24.56,24.37,24.58,25.09,24.62,24.65,24.56,24.63,24.28,23.77,24.12,24.02,23.08,23.18,23.81,23.03,22.08,22.86,22.29,23.33,23.67,23.19,23.79,24.88,24.58,24.19,24.32,23.15,23.84,23.50,22.75,22.65,22.79,22.64,23.20,23.31,23.98,24.26,23.96,23.14,23.60,23.02,23.85,23.66,22.89,22.48,22.33,21.53,21.56,20.50,20.69,19.76,19.35,19.52,20.18,20.12,21.29,20.96,21.88,21.84,22.16,22.92,22.96,23.78,23.65,24.29,24.18,24.64,24.84,24.31,23.68,24.36,23.35,23.14,22.45,23.00,23.40,22.76,22.41,23.22,23.24,22.14,22.31,23.16,22.34,21.65,22.72,22.70,21.51,21.52,22.57,22.32,21.08,21.57,22.77,23.00,23.19,21.87,22.25,23.53,22.96,22.06,23.12,23.34,22.30,22.73,21.95,21.23,20.14,19.97,20.77,20.32,20.95,20.57,21.58,22.02,22.34,23.09,22.94,23.66,23.72,24.25,24.22,24.97,24.44,23.95,23.76,23.61,23.28,22.75,22.63,21.88,21.55,22.28,21.83,20.98,20.48,21.53,20.05,20.94,21.21,19.88,21.11,21.41,20.73,20.74,19.77,19.72,21.09,20.99,21.93,22.31,22.93,23.49,23.20,22.24,23.04,23.40,22.51,22.29,23.72,23.60,22.82,22.55,23.77,23.40,22.86,23.59,23.94,23.65,23.23,23.59,23.55,22.80,22.21,21.61,20.73,20.70,19.51,19.56,18.41,18.09,18.71,19.48,18.96,20.58,20.79,21.26,21.14,20.60,21.41,21.73,22.72,22.13,21.74,21.03,20.99,19.92,21.20,21.65,20.64,20.52,20.95,20.55,21.38,20.91,22.02,21.80,23.00,23.25,22.94,23.85,23.78,22.74,21.91,22.61,21.10,22.25,21.12,22.10,21.77,22.08,22.09,23.03,22.65,22.94,22.34,21.49,21.80,21.93,21.32,20.30,21.03,21.47,20.23,19.76,20.99,20.98,19.52,20.14,21.10,20.19,20.49,20.74,21.52,22.42,22.63,21.75,22.63,21.77,22.67,22.45,22.86,23.15,23.04,23.69,24.12,24.37,24.14,23.44,24.00,24.09,23.01,22.92,23.63,23.00,21.81,22.67,22.74,21.15,21.41,22.01,21.75,20.47,21.49,21.67,23.12,23.92,23.89,23.28,23.29,23.43,23.47,21.90,22.99,22.26,23.12,22.68,23.45,23.35,23.00,23.30,23.84,24.17,25.04,25.46,24.97,25.78,26.77,26.39,25.93,26.38,21.84,21.70,21.46,21.38,20.58,20.86,19.56,19.45,18.40,18.87,18.19,17.52,18.19,17.97,17.00,17.28,17.72,17.38,16.71,17.17,16.74,17.49,17.73,18.35,17.79,18.72,19.28,18.29,19.07,19.89,19.16,18.94,20.27,20.47,20.26,20.67,19.26,19.86,18.71,19.09,17.94,18.30,16.93,17.32,16.50,17.57,17.89,16.93,17.26,18.16,18.09,17.42,18.17,18.84,19.52,19.06,20.49,21.06,21.02,19.84,19.61,20.59,20.18,19.17,19.49,20.28,19.53,18.84,19.00,18.97,17.61,18.34,17.42,17.04,17.69,16.97,17.71,17.13,17.58,17.41,18.59,18.90,19.92,19.97,19.86,20.66,20.66,20.76,20.71,20.50,20.71,21.13,20.75,20.80,21.29,21.36,21.16,20.55,20.80,20.46,20.57,20.44,19.74,19.53,19.73,19.60,19.71,19.08,19.18,18.32,18.50,19.67,19.74,19.84,20.34,20.34,20.78,20.90,20.54,20.54,20.56,20.39,21.08,21.24,21.12,21.28,20.98,20.53,19.98,20.27,19.51,19.85,19.90,19.19,19.45,18.89,19.49,18.59,19.21,17.83,18.71,17.41,17.87,17.81,19.21,19.19,18.60,19.36,19.64,18.02,19.13,18.20,18.93,18.59,18.82,18.87,19.15,19.39,19.80,19.82,19.98,19.67,20.01,20.38,19.97,19.85,20.14,20.17,19.60,19.64,19.33,19.02,18.17,18.20,17.93,18.09,17.93,17.73,17.61,17.17,17.18,17.38,17.27,17.34,17.28,17.65,18.19,17.59,17.83,18.58,18.27,17.75,18.37,19.15,19.14,18.79,19.32,19.81,19.66,19.76,19.80,20.13,20.04,19.39,18.90,18.93,18.21,18.17,17.82,16.60,16.82,16.41,14.81,14.70,13.87,12.81,13.86,14.27,13.81,14.13,12.66,13.67,14.00,11.98,12.19,14.51,13.65,12.16,12.87,14.90,14.32,13.35,14.87,15.08,15.32,16.30,16.36,17.79,16.89,15.47,15.04,14.91,14.45,13.65,12.78,11.67,11.01,10.93,10.30,10.38,10.30,10.38,11.26,10.92,12.01,12.59,12.78,12.79,12.34,13.28,13.07,13.68,13.53,13.04,12.12,11.98,10.97,10.53,10.43,8.58,8.18,7.36,8.01,7.94,8.55,8.73,10.04,9.92,10.21,10.61,12.67,11.74,15.99,13.93,12.11,12.40,14.10,13.36,12.55,11.84,13.44,12.57,11.37,12.28,13.13,11.90,11.17,11.56,11.10,11.08,10.79,11.96,12.11,13.52,13.42,14.50,15.55,16.22,16.66,17.55,17.57,17.81,17.51,16.65,15.79,15.18,14.61,13.24,13.85,12.45,12.49,12.09,11.84,11.90,13.89,15.76,14.92,14.19,12.76,12.88,13.57,13.62,13.42,12.73,13.41,13.76,13.17,14.38,13.41,14.57,13.29,13.25,15.21,14.94,16.68,16.40,17.22,18.05,17.79,17.25,17.80,17.83,16.61,16.99,17.64,16.86,15.98,16.88,16.51,16.14,15.92,16.41,16.17,15.45,15.84,15.99,15.65,14.96,15.84,15.67,15.64,14.93,15.85,15.67,14.78,14.91,15.19,16.13,17.18,19.26,20.75,22.70,23.04,24.04,24.50,18.39,18.45,17.69,17.87,17.02,18.47,17.82,18.74,17.23,18.57,18.15,17.18,16.80,17.55,16.83,15.72,15.99,16.18,15.43,14.43,13.77,14.30,15.40,15.65,16.14,16.33,16.80,17.19,17.99,18.12,18.14,18.76,19.12,19.58,20.30,21.08,19.78,20.20,18.95,19.25,18.17,17.97,16.99,16.56,17.08,18.02,17.94,17.03,18.29,19.00,18.07,17.69,18.81,19.12,19.62,18.63,20.46,20.36,20.55,19.31,18.36,18.68,18.53,17.18,16.75,16.51,16.00,15.14,13.48,12.79,12.18,11.62,10.96,9.81,10.32,10.38,10.86,11.36,11.10,12.31,12.32,13.35,14.13,14.56,15.35,15.84,15.36,15.47,15.49,14.34,14.98,15.66,15.43,14.49,15.45,15.61,15.65,14.44,15.47,14.95,15.71,15.31,14.13,14.61,15.16,15.04,15.53,14.77,15.07,14.24,13.55,14.54,13.88,13.93,13.79,13.98,14.06,14.93,14.18,14.22,14.46,13.45,13.86,14.56,15.03,14.93,15.21,14.31,13.31,13.81,12.77,13.35,12.63,12.71,12.85,12.77,13.76,13.20,14.61,13.56,15.58,14.87,14.06,14.38,15.86,15.04,13.59,14.96,14.38,12.57,12.92,11.43,11.79,11.26,11.53,12.25,12.07,13.16,12.92,14.16,13.20,14.06,13.55,13.25,12.89,13.79,14.27,14.19,14.41,13.37,13.34,12.27,12.29,11.35,11.11,10.91,11.25,10.88,11.35,10.98,11.90,12.55,12.94,11.66,11.68,13.03,12.93,11.91,12.45,13.68,13.00,12.20,13.36,14.06,13.46,13.25,14.55,14.97,14.28,14.55,15.78,15.49,15.58,14.32,13.16,13.40,13.56,12.29,12.51,11.00,11.68,10.02,9.61,8.41,8.89,8.07,8.81,8.43,7.27,7.48,6.58,6.53,7.10,6.21,5.03,5.59,6.15,5.38,3.88,5.61,5.92,4.72,4.04,5.60,5.77,6.54,7.07,8.07,7.69,6.31,5.97,4.93,3.93,3.39,2.62,3.07,3.98,3.26,4.74,4.58,5.85,6.11,6.52,7.90,8.12,7.34,8.05,7.29,8.57,8.71,7.51,7.55,7.64,7.04,6.73,7.47,6.57,5.71,6.14,6.68,7.87,8.20,5.94,6.86,5.55,4.63,4.21,3.36,2.97,2.22,1.94,1.19,0.77,1.39,1.67,2.26,2.25,2.46,2.94,3.18,3.41,4.60,4.72,4.28,5.84,6.11,5.22,6.16,5.31,5.74,4.76,4.36,4.48,4.09,4.30,5.22,5.56,6.47,7.11,8.20,9.27,9.26,8.30,7.05,6.37,5.81,5.67,4.75,5.19,5.35,5.32,5.75,6.52,7.07,8.80,10.29,10.40,10.07,9.93,9.73,9.11,9.36,9.05,7.77,8.16,7.35,7.04,6.51,6.14,6.07,5.31,5.45,6.53,6.46,7.40,7.79,8.21,8.41,9.15,8.90,9.52,9.13,8.09,8.79,8.87,7.90,7.66,8.36,8.19,7.30,7.53,8.54,7.68,7.35,8.17,8.28,7.09,7.43,8.66,8.05,7.47,8.17,8.98,7.80,7.84,8.38,9.05,10.13,10.94,13.96,15.96,18.16,19.22,20.47,21.66],[24.48,24.64,24.49,24.13,24.92,25.10,24.85,24.56,25.04,25.56,24.82,24.81,24.41,24.73,24.07,23.16,23.81,23.76,22.46,22.16,23.48,22.54,21.21,21.97,21.30,22.79,22.97,21.88,22.53,24.19,24.16,23.25,23.53,21.78,22.54,22.28,21.23,21.35,22.11,22.06,22.42,23.01,23.51,23.44,23.25,22.16,23.11,21.89,23.13,22.44,21.52,21.24,20.80,20.37,19.98,19.47,19.61,19.26,18.45,18.41,18.71,19.12,19.72,20.14,20.90,21.00,21.50,21.84,22.49,23.25,23.52,24.37,24.56,25.34,25.78,25.57,24.62,25.47,24.67,23.86,23.38,23.67,23.82,22.60,22.65,23.41,22.95,21.93,22.36,22.92,21.90,21.56,22.33,21.94,21.01,21.08,21.50,21.19,20.61,20.31,21.32,21.15,21.55,20.77,20.32,22.05,21.47,20.42,21.26,21.97,20.44,20.40,19.64,19.26,18.56,18.96,19.48,19.77,20.39,20.18,21.24,21.26,22.05,22.61,22.74,23.60,24.27,25.02,25.29,25.96,25.65,25.10,25.17,24.80,23.96,23.17,23.06,22.15,22.54,23.48,22.45,22.00,22.08,22.59,21.78,21.64,21.76,20.56,20.98,21.08,20.06,20.27,19.52,19.77,20.91,20.52,21.27,21.82,22.62,23.78,22.92,21.73,22.95,23.52,21.92,21.77,23.59,23.85,22.72,22.06,23.79,23.49,22.63,23.41,24.27,23.93,23.27,23.65,23.73,22.39,21.68,20.70,20.47,20.04,19.26,19.57,18.29,17.82,17.85,18.67,18.48,19.15,19.79,20.67,20.39,20.39,21.13,20.90,22.14,20.95,20.95,20.32,20.40,19.81,20.55,20.92,20.54,20.53,21.03,20.67,21.02,20.70,21.65,21.58,22.95,23.47,23.67,24.49,24.18,23.39,21.98,22.75,21.36,22.33,21.21,21.77,21.69,21.74,21.90,23.45,23.28,23.48,23.42,22.73,22.47,22.45,22.27,21.20,21.57,21.92,21.44,20.52,21.45,21.67,20.59,20.51,21.35,21.03,21.63,21.53,21.78,23.22,23.03,22.03,22.71,22.14,22.79,22.44,23.10,24.23,23.73,24.86,24.90,25.12,25.11,24.48,25.03,25.15,24.37,23.90,24.53,23.95,23.01,23.59,23.87,23.13,22.85,23.42,23.39,22.77,23.10,23.31,23.61,24.74,24.07,23.77,24.00,24.20,24.35,22.77,23.57,22.86,23.62,23.16,23.87,23.79,23.11,23.90,24.44,24.20,24.55,24.82,24.66,24.99,26.38,26.15,25.68,26.15,25.09,24.37,24.08,23.63,24.26,24.69,24.28,24.15,24.56,25.01,24.46,24.63,24.50,24.58,24.03,23.66,24.19,24.10,23.02,23.17,23.98,22.99,22.09,23.13,22.43,23.63,23.85,23.38,23.97,25.13,24.88,24.37,24.55,23.09,23.90,23.49,22.94,22.71,23.11,23.09,23.24,23.66,24.14,24.43,24.01,22.95,23.78,22.98,23.99,23.69,22.92,22.61,22.47,21.78,21.96,20.91,21.12,20.22,19.90,20.21,20.86,20.58,21.45,21.17,22.00,21.91,22.19,22.85,23.00,23.76,23.71,24.16,24.15,24.69,24.86,24.48,23.60,24.62,23.66,23.13,22.94,23.20,23.41,22.66,22.56,23.30,23.25,21.92,22.54,23.37,22.21,21.74,22.77,22.70,21.46,21.84,22.59,22.29,21.45,21.97,22.91,23.29,23.30,22.02,22.39,23.69,23.05,22.18,23.38,23.63,22.49,23.19,22.38,21.60,20.74,20.58,21.21,20.85,21.22,20.71,21.76,22.01,22.36,23.08,22.96,23.47,23.64,24.30,24.37,25.11,24.61,24.04,24.29,23.89,23.41,22.92,22.65,22.00,21.95,22.61,21.94,21.31,21.30,21.77,20.85,21.49,21.84,20.67,21.82,21.46,21.19,20.88,20.29,20.00,21.06,20.90,22.00,22.28,22.95,23.56,23.21,22.17,23.11,23.47,22.48,22.28,23.79,23.83,22.98,22.54,23.91,23.61,22.86,23.80,24.07,23.91,23.44,23.92,23.93,22.88,22.49,21.70,21.12,21.09,19.88,20.25,19.10,18.90,19.47,20.22,19.87,21.48,21.57,22.29,21.81,21.15,21.85,22.07,23.22,22.30,21.81,21.20,21.09,20.19,21.33,21.70,20.77,20.74,21.14,20.78,21.75,21.24,22.25,22.16,23.23,23.65,23.58,24.48,24.34,23.45,22.31,23.00,21.53,22.47,21.33,22.40,21.95,22.21,22.15,23.21,22.84,23.17,22.52,21.84,21.94,22.07,21.67,20.37,21.17,21.74,20.74,20.15,21.47,21.53,20.13,20.54,21.57,20.74,21.17,21.34,21.97,23.12,23.10,22.05,22.86,21.93,22.83,22.60,23.05,23.50,23.29,24.16,24.44,24.71,24.56,23.86,24.45,24.70,23.54,23.34,24.20,23.37,22.24,23.23,23.45,21.90,21.96,22.85,22.56,21.25,22.22,22.30,23.64,24.61,24.50,23.76,23.87,24.26,24.49,22.31,23.46,22.53,23.46,22.87,23.70,23.50,23.08,23.40,24.08,24.52,25.37,25.72,25.21,26.07,27.03,26.56,26.06,26.66,22.19,22.28,21.96,22.05,21.15,21.76,20.37,20.03,19.14,19.83,19.17,18.45,18.98,18.65,18.30,18.33,18.51,18.23,17.79,18.13,17.67,18.36,18.49,19.09,18.59,19.46,19.84,18.87,19.84,20.31,19.77,19.60,20.79,21.06,20.68,21.27,19.99,20.57,19.30,19.68,18.60,19.01,17.76,18.15,17.61,18.48,18.57,17.88,18.14,18.91,18.70,18.26,19.00,19.63,20.24,19.61,21.11,21.45,21.65,20.50,20.21,21.09,20.68,19.62,20.08,20.79,20.03,19.61,19.79,19.74,18.37,19.15,18.15,17.60,18.53,17.46,18.41,17.88,18.29,18.42,19.10,19.34,20.05,20.25,20.69,21.08,21.19,21.12,21.32,20.93,21.24,21.59,21.29,21.19,21.73,21.73,21.56,21.02,21.32,20.95,21.15,20.97,20.38,20.28,20.53,20.19,20.48,19.62,19.76,19.04,19.41,20.39,20.36,20.40,20.95,21.02,21.44,21.53,21.02,21.17,21.06,20.90,21.58,21.56,21.86,21.70,21.46,21.13,20.56,20.84,20.37,20.66,20.73,20.06,20.26,19.60,20.13,19.25,19.93,18.60,19.28,18.43,18.87,18.65,19.86,19.86,19.44,20.19,20.41,18.91,19.98,19.01,19.88,19.41,19.90,19.90,20.05,20.03,20.37,20.50,20.37,20.27,20.03,20.30,20.06,20.16,20.41,20.52,20.32,19.88,19.85,19.65,19.09,19.09,18.72,18.72,18.76,18.30,18.27,17.75,17.89,18.13,17.93,18.12,18.05,18.43,18.82,18.38,18.71,19.42,19.02,18.57,19.22,19.72,19.74,19.37,19.58,20.33,19.92,20.18,20.23,20.54,20.36,19.83,19.41,19.29,18.55,18.44,18.36,17.29,17.48,17.16,16.08,16.00,14.97,13.71,14.52,15.16,14.88,14.50,13.13,14.00,14.54,13.15,13.04,15.25,14.90,13.76,14.39,15.86,15.20,14.62,15.53,15.96,16.43,17.13,16.94,18.05,17.67,16.53,16.37,16.03,15.31,14.56,13.94,12.40,11.93,12.29,11.76,12.03,11.15,11.23,12.14,11.76,12.82,12.98,13.56,13.07,12.99,13.90,12.90,13.81,14.00,13.15,12.11,11.16,11.52,11.02,10.36,9.37,9.00,7.80,9.25,9.38,10.14,9.74,10.73,11.41,11.23,11.80,13.50,12.35,14.35,16.14,12.53,12.76,14.33,13.37,12.77,12.35,13.33,12.38,12.15,12.48,12.83,11.61,12.09,11.92,12.47,11.98,11.68,13.12,12.75,14.32,14.79,15.20,16.44,16.88,17.27,18.24,18.06,18.34,18.24,16.91,16.77,15.82,15.30,14.40,14.91,13.61,14.21,13.15,13.22,13.14,14.88,16.31,15.47,15.50,14.18,14.17,14.56,14.36,14.42,13.75,14.68,14.91,14.20,15.41,14.34,15.18,14.07,14.03,15.91,15.63,17.46,17.18,17.86,18.70,18.48,18.18,18.65,18.47,17.39,17.57,18.30,17.55,16.88,17.62,17.32,16.88,16.68,17.24,16.91,16.55,16.58,16.78,16.62,16.01,16.39,16.14,16.40,15.72,16.16,16.04,15.50,15.71,15.87,16.68,17.83,19.78,21.15,23.29,23.41,24.13,24.43,18.96,19.02,18.64,18.65,17.72,19.09,18.50,18.99,17.87,19.31,19.00,18.04,17.69,18.08,17.90,16.89,16.99,17.03,16.47,15.57,14.78,15.41,16.31,16.43,17.00,17.02,17.38,17.55,18.43,18.08,18.39,18.99,19.44,19.74,20.27,21.26,19.95,20.53,19.30,19.98,18.77,18.48,17.86,17.73,17.90,18.84,18.31,17.91,18.92,19.25,18.36,18.26,19.32,19.41,19.86,18.70,20.37,20.19,20.56,19.35,18.43,18.74,18.72,17.75,17.69,17.21,16.70,16.24,14.33,13.70,13.22,12.59,11.88,10.33,10.84,10.48,10.64,11.08,10.90,12.44,12.22,13.55,14.18,14.76,15.35,15.71,15.42,15.61,15.69,15.02,15.20,15.92,15.48,15.01,15.95,16.21,16.07,15.10,16.19,15.62,16.55,15.73,15.07,15.44,15.61,15.42,16.12,15.47,15.76,15.23,14.68,15.47,14.68,14.89,14.67,14.66,14.74,15.30,14.65,14.56,14.90,13.90,14.41,15.12,15.32,15.15,15.39,14.51,13.82,14.19,13.30,14.04,13.49,13.80,13.92,13.99,14.58,14.38,15.68,14.63,16.25,15.47,15.09,14.94,16.53,15.74,14.43,15.89,15.29,13.57,13.81,12.62,12.71,12.20,12.37,12.90,12.51,13.67,13.16,14.18,13.45,14.06,13.62,13.73,12.87,13.64,14.30,14.21,14.32,13.55,13.64,12.47,12.69,11.54,11.68,11.33,11.95,11.77,12.37,11.86,12.99,13.52,13.88,12.84,12.53,13.98,13.79,12.66,13.23,14.47,13.59,12.80,14.02,14.59,14.01,13.76,14.65,14.98,14.46,14.71,15.61,15.26,15.24,14.13,13.40,13.13,13.22,12.74,12.36,11.42,11.88,10.93,10.25,8.45,9.08,8.06,8.68,8.55,7.18,7.20,6.32,6.06,6.45,6.49,4.74,5.39,6.24,5.34,3.67,5.41,5.85,4.54,4.00,5.66,6.14,6.68,7.48,8.36,7.97,6.84,5.82,5.30,4.67,3.44,2.87,3.95,4.41,3.78,5.61,4.94,6.66,6.58,7.03,8.36,8.31,7.39,8.06,7.59,8.48,8.63,7.49,7.73,7.69,7.35,6.89,7.50,6.83,5.69,6.52,7.16,8.17,8.88,6.97,7.67,6.60,5.31,5.40,4.25,4.05,3.31,2.52,1.87,1.13,0.76,1.25,1.96,2.07,2.23,2.23,2.65,3.25,4.23,4.52,4.25,5.57,5.94,5.42,6.51,5.25,6.25,5.63,4.45,4.56,4.21,4.53,5.13,6.00,7.01,7.45,8.57,9.45,9.77,8.85,7.57,7.08,6.27,6.29,5.30,5.60,6.03,5.50,6.54,7.19,8.07,9.49,10.89,11.00,10.73,10.80,10.69,10.16,9.94,9.07,8.29,8.81,7.48,7.77,6.84,7.01,6.95,6.31,6.59,7.34,7.20,8.09,8.49,9.14,9.31,10.04,10.15,10.20,9.79,9.05,9.74,9.54,8.44,8.34,9.16,8.50,7.54,7.99,8.86,7.66,7.25,8.54,8.39,7.05,7.50,8.82,7.81,6.92,8.20,8.88,7.54,7.14,8.31,8.86,9.88,11.06,13.56,15.60,17.99,18.62,20.02,21.42],[24.24,24.06,23.87,23.69,24.40,24.43,24.50,24.13,24.18,24.91,24.20,24.16,23.73,23.88,23.50,22.58,22.94,22.85,21.75,21.46,22.51,21.81,20.44,21.07,20.53,21.72,22.16,21.10,22.01,23.63,23.63,22.75,22.75,21.08,21.81,21.69,20.66,20.79,21.44,21.27,22.02,22.52,22.84,22.85,22.33,21.60,22.35,21.18,22.26,21.70,20.60,20.25,19.80,19.66,19.19,18.94,18.93,18.67,17.83,17.66,17.99,18.63,18.97,19.53,20.12,20.34,20.66,21.16,21.63,22.64,22.72,23.66,23.89,24.43,25.07,24.73,23.97,24.61,23.70,23.02,22.14,22.72,23.11,21.69,21.56,22.45,22.27,20.92,21.28,21.95,21.02,20.64,21.65,21.25,20.23,20.19,20.84,20.57,19.83,19.54,20.45,20.25,20.65,19.94,19.46,21.19,20.58,19.47,20.51,20.93,19.51,19.46,18.95,18.89,17.90,18.28,18.74,19.04,19.64,19.38,20.39,20.47,20.95,21.75,21.76,23.02,23.54,24.15,24.65,25.17,24.87,24.24,24.22,23.80,23.17,22.25,22.18,21.31,21.38,22.20,21.45,20.88,21.06,21.81,20.64,20.87,20.73,19.73,20.10,20.01,19.10,19.38,18.54,18.81,19.78,19.52,20.31,20.99,21.60,22.84,21.91,20.74,22.12,22.59,21.11,21.00,22.69,23.00,22.03,21.41,22.97,22.60,22.00,22.49,23.27,23.08,22.55,22.87,22.61,21.55,20.89,20.11,19.64,19.40,18.58,18.88,17.52,17.01,17.08,18.15,17.69,18.22,19.20,19.81,19.73,19.70,20.28,20.23,21.03,20.16,20.12,19.54,19.53,18.90,19.64,19.91,19.33,19.48,19.72,19.62,20.18,19.75,20.93,20.78,22.13,22.43,22.76,23.75,23.40,22.49,21.14,21.80,20.63,21.55,20.43,21.08,20.86,20.61,20.80,22.37,22.42,22.44,22.20,21.43,21.53,21.61,21.21,20.12,20.67,21.00,20.15,19.50,20.71,20.77,19.57,19.61,20.73,20.03,20.47,20.66,21.02,22.24,22.02,21.22,21.84,21.35,21.97,21.64,22.30,23.08,23.10,24.03,24.28,24.61,24.56,23.89,24.61,24.48,23.48,23.24,23.87,23.02,22.22,22.79,23.11,21.99,22.10,22.69,22.63,21.83,22.35,22.65,23.26,24.06,23.56,23.15,23.55,23.78,23.59,21.93,22.60,22.04,22.64,22.43,22.98,22.93,22.52,23.10,23.89,23.70,24.34,24.20,24.13,24.47,25.79,25.70,25.15,25.79,24.64,23.83,23.48,22.97,23.91,24.05,23.94,23.78,23.95,24.50,23.83,24.07,23.99,23.83,23.42,23.03,23.26,23.18,22.28,22.52,22.93,22.18,21.25,22.20,21.58,22.53,23.08,22.61,23.37,24.71,24.48,23.87,23.73,22.72,23.20,23.00,22.32,22.28,22.39,22.61,22.83,23.12,23.52,23.76,23.21,22.69,23.24,22.52,23.20,23.06,22.32,21.67,21.70,20.96,20.95,20.34,20.28,19.62,19.33,19.41,19.98,20.11,20.87,20.75,21.49,21.35,21.62,22.32,22.40,23.20,23.03,23.53,23.68,23.99,24.38,24.01,23.29,24.06,23.16,22.77,22.36,22.82,22.92,22.40,22.03,22.67,22.89,21.54,21.94,22.63,21.87,21.21,22.28,22.25,20.99,21.25,22.19,22.03,20.80,21.31,22.24,22.32,22.55,21.57,21.61,22.72,22.24,21.56,22.34,22.70,21.71,21.96,21.51,21.07,19.96,19.98,20.50,20.09,20.55,20.08,21.16,21.41,21.82,22.38,22.59,23.06,23.19,23.64,23.99,24.53,24.28,23.50,23.67,23.22,22.85,22.24,22.13,21.42,21.30,22.27,21.53,20.77,20.70,21.42,20.54,21.09,21.15,20.25,21.06,20.90,20.38,20.25,19.49,19.19,20.46,20.30,21.39,21.53,22.24,22.89,22.35,21.29,22.30,22.71,21.58,21.41,22.94,23.04,22.17,21.80,23.08,22.84,22.22,22.88,23.11,23.03,22.67,22.96,22.85,21.96,21.51,20.95,20.35,20.24,19.15,19.52,18.37,18.17,18.73,19.65,19.08,20.36,20.71,21.20,20.89,20.40,20.90,21.24,21.97,21.32,20.99,20.43,20.44,19.35,20.47,20.89,19.81,19.72,19.92,19.83,20.75,20.30,21.47,21.31,22.53,22.56,22.71,23.73,23.62,22.43,21.39,22.04,20.80,21.82,20.54,21.46,21.04,21.24,21.32,22.55,22.10,22.50,21.74,21.00,21.22,21.35,20.84,19.67,20.53,20.85,19.75,19.33,20.70,20.69,19.20,19.74,20.84,19.81,20.20,20.53,21.19,22.13,22.20,21.25,22.07,21.27,22.07,21.80,22.28,22.75,22.66,23.52,23.87,24.20,24.18,23.37,23.96,23.97,22.78,22.77,23.49,22.65,21.51,22.43,22.43,20.93,21.22,22.10,21.77,20.49,21.64,21.73,23.14,23.83,23.74,23.17,23.33,23.61,23.62,21.59,22.55,21.76,22.62,22.16,22.89,22.62,22.25,22.60,23.43,23.75,24.87,24.86,24.49,25.30,26.30,25.92,25.37,26.26,21.51,21.82,21.37,21.12,20.35,20.19,19.24,19.04,18.14,18.88,18.36,17.68,17.96,17.80,17.01,17.34,17.38,17.04,16.73,17.12,17.13,17.44,17.38,17.67,17.40,18.08,18.58,17.80,18.56,19.18,18.53,18.41,19.84,19.60,19.61,20.52,19.02,19.53,18.28,18.59,17.61,17.97,17.12,17.04,16.62,17.33,17.39,16.87,17.20,17.99,17.64,17.31,18.15,18.69,19.22,18.44,19.97,20.31,20.24,19.23,19.20,19.64,19.18,18.49,19.07,19.26,18.63,18.84,18.82,19.30,18.09,18.74,17.84,17.50,18.08,17.37,18.39,18.07,18.61,18.08,18.83,19.15,19.89,19.89,19.92,20.42,20.49,20.55,20.56,20.52,20.80,20.98,20.75,20.81,21.23,21.24,21.17,20.67,21.00,20.64,20.91,20.54,19.98,20.00,20.09,19.87,20.08,19.61,19.63,18.83,18.99,19.98,19.99,20.05,20.44,20.71,21.06,21.12,20.74,20.75,20.53,20.46,20.88,21.09,21.15,20.97,20.79,20.54,20.09,20.60,19.83,20.43,20.36,19.72,19.81,19.43,19.67,18.90,19.47,18.15,18.78,18.02,18.14,18.11,19.42,19.28,18.62,19.55,19.80,18.53,19.49,19.00,19.45,18.87,19.61,19.37,19.56,19.48,19.77,20.06,19.79,19.75,19.65,19.79,19.56,19.70,19.76,19.80,19.73,19.42,19.27,19.15,18.69,18.86,18.40,18.14,18.32,17.87,18.15,18.05,17.94,18.29,18.02,17.88,18.12,18.50,18.64,18.18,18.52,19.16,18.66,18.24,18.73,19.33,19.18,18.89,18.96,19.89,19.53,19.44,19.81,20.18,19.74,19.37,18.97,18.70,18.33,18.43,18.15,17.33,17.45,17.15,15.81,15.43,14.14,13.57,13.73,14.86,13.77,13.28,12.84,12.70,13.39,12.97,12.62,13.58,13.82,13.26,13.39,14.55,14.22,13.63,14.11,15.39,15.84,16.56,16.89,17.64,17.16,16.14,15.44,14.95,14.15,12.98,12.48,11.96,11.64,11.68,11.00,11.45,10.81,11.60,11.30,11.45,12.18,12.15,13.11,12.64,12.81,13.41,12.52,13.23,12.93,12.82,11.40,11.88,10.81,10.64,9.82,8.91,9.26,8.05,9.50,10.10,9.71,10.01,9.85,11.59,10.42,11.50,12.10,11.66,12.86,12.85,14.22,12.34,13.60,12.42,12.27,12.17,12.38,11.70,11.43,12.11,12.02,11.10,11.36,11.63,11.50,11.40,11.31,12.72,11.86,13.15,13.24,14.75,15.42,16.03,16.98,17.56,17.50,18.02,17.29,16.56,15.92,14.95,14.75,13.61,14.17,12.88,13.16,12.81,12.90,13.62,14.65,16.32,15.80,15.40,14.29,14.75,14.86,14.30,13.81,13.58,14.33,13.97,14.03,14.85,14.08,14.88,13.87,14.11,15.35,15.04,16.79,16.58,17.39,17.96,17.89,17.58,18.10,17.66,16.65,17.13,17.59,16.80,16.13,17.30,16.81,16.18,16.14,16.86,16.19,15.72,16.18,16.44,15.95,15.55,16.29,15.65,15.69,15.69,16.20,15.49,15.09,15.62,15.56,16.67,17.70,19.62,20.74,22.77,22.99,23.67,23.90,18.53,18.86,18.23,18.12,17.32,18.24,17.78,18.03,16.82,18.13,17.92,17.07,16.72,17.13,16.85,15.95,15.98,16.14,15.62,15.13,14.68,15.06,15.47,16.16,16.28,16.71,16.99,16.86,18.08,17.65,17.76,18.13,19.32,19.27,19.48,20.71,19.30,20.26,18.52,19.05,18.15,18.39,17.39,16.81,17.15,17.99,17.76,16.93,17.98,18.28,17.58,17.28,18.24,18.31,18.45,17.74,19.21,19.09,19.62,18.48,17.55,18.06,18.11,17.03,16.91,16.93,16.42,15.81,14.48,13.94,13.20,12.97,12.31,10.75,11.18,10.66,11.03,11.42,11.36,12.52,12.68,13.42,14.26,14.72,15.21,15.78,15.47,15.63,15.72,14.90,15.31,15.76,15.47,15.03,16.02,16.03,16.14,15.11,15.89,15.68,16.35,15.71,14.82,15.38,15.44,15.35,16.01,15.35,15.62,14.96,14.35,15.26,14.66,15.04,14.76,14.77,15.05,15.40,14.55,14.90,14.96,14.14,14.66,15.31,15.70,15.32,15.72,14.60,13.83,14.35,13.48,14.27,13.56,13.85,13.92,13.88,14.67,14.05,15.27,13.99,15.91,14.96,14.89,14.78,16.04,15.69,14.14,15.67,15.22,13.62,13.95,12.80,12.95,12.44,12.77,13.11,12.77,13.61,13.33,14.16,13.64,14.15,14.08,14.32,13.60,13.99,14.36,14.30,14.27,13.59,13.49,12.68,12.74,11.85,12.24,11.62,12.46,12.47,12.94,11.96,13.19,13.51,13.48,12.90,12.64,13.48,13.65,12.95,13.21,14.15,13.49,12.92,13.76,14.37,13.89,13.70,14.34,14.66,14.20,14.43,15.11,15.09,15.05,14.18,13.58,13.56,13.36,13.01,12.82,11.73,12.00,10.80,9.98,8.57,8.87,7.86,8.91,8.36,7.35,7.59,6.02,5.77,6.60,6.09,4.44,5.47,6.14,5.50,3.67,5.37,6.08,5.18,4.53,6.10,6.53,7.15,8.02,8.91,8.56,7.55,6.29,5.51,5.48,4.04,3.28,4.21,4.74,3.76,5.48,4.48,6.00,5.86,6.69,7.68,7.97,7.06,7.42,7.06,7.69,8.07,6.93,7.41,7.37,6.95,6.61,7.13,6.37,5.48,6.19,6.85,7.87,8.00,6.25,7.30,6.15,5.31,5.32,4.12,4.17,3.39,2.73,2.18,1.72,1.18,0.76,1.30,1.79,2.11,2.21,2.26,2.95,3.77,3.69,3.46,5.32,5.54,5.21,5.95,5.34,5.94,5.46,4.85,5.11,4.90,5.36,5.99,6.38,7.69,8.12,9.25,9.86,10.19,9.39,8.36,7.98,6.98,7.07,6.33,6.39,6.31,5.95,6.61,6.76,7.88,9.42,10.99,11.22,10.60,10.59,10.83,9.83,10.08,9.24,7.96,8.78,7.31,7.95,7.03,7.36,7.46,6.84,7.12,7.94,7.88,8.82,9.22,9.74,9.93,10.65,10.62,10.89,10.20,9.49,10.13,10.00,8.93,8.65,9.62,8.96,7.98,8.40,9.10,8.07,7.51,8.56,8.58,7.26,7.38,8.66,8.12,7.05,7.83,8.82,7.71,7.42,8.06,8.88,10.34,11.51,13.79,15.98,18.28,19.20,20.33,21.42],[24.90,24.96,24.76,24.69,25.19,25.14,25.26,24.93,25.06,25.80,25.04,25.06,24.58,24.72,24.37,23.45,23.85,23.67,22.85,22.58,23.45,22.82,21.61,22.27,21.78,22.86,23.24,22.13,22.88,24.65,24.44,23.68,23.55,21.90,22.51,22.42,21.02,21.35,22.11,21.89,22.48,23.10,23.50,23.60,23.04,22.30,23.03,22.14,23.10,22.62,21.59,21.31,20.79,20.80,20.22,19.99,20.07,19.68,18.76,18.57,18.83,19.58,19.93,20.69,21.16,21.33,21.55,22.13,22.51,23.45,23.47,24.44,24.52,25.35,25.83,25.58,24.60,25.39,24.37,23.74,22.74,23.42,23.80,22.43,22.16,23.25,23.01,21.70,21.96,22.57,21.75,21.36,22.27,21.93,21.08,20.79,21.54,21.30,20.66,20.08,20.93,20.91,21.32,20.65,20.17,21.92,21.38,20.23,21.01,21.82,20.44,20.15,19.64,19.54,18.60,19.23,19.49,20.01,20.43,20.42,21.43,21.55,21.89,22.71,22.58,23.86,24.35,25.13,25.39,26.18,25.75,25.11,24.96,24.46,24.04,23.14,22.95,21.95,21.92,23.03,22.08,21.37,21.50,22.40,21.30,21.48,21.36,20.24,20.62,20.52,19.45,20.07,19.39,19.80,20.74,20.65,21.13,21.93,22.31,23.80,22.93,21.83,23.24,23.72,22.31,22.11,23.77,24.07,23.12,22.45,23.99,23.73,23.15,23.48,24.30,24.30,23.66,24.03,23.64,22.67,22.24,21.31,21.06,20.65,19.73,19.94,18.40,18.04,18.01,19.03,18.81,19.29,19.99,20.81,20.71,20.88,21.57,21.44,22.26,21.35,21.47,20.78,20.62,20.12,21.03,21.00,20.31,20.69,20.81,20.97,21.40,21.14,22.14,22.11,23.23,23.57,23.81,24.78,24.51,23.59,22.39,23.03,22.02,22.75,21.79,22.26,22.13,21.60,21.82,23.41,23.59,23.53,23.59,22.30,22.50,22.82,22.40,21.07,21.89,22.42,21.39,20.70,22.19,22.18,20.66,20.84,22.01,21.15,21.62,21.86,22.23,23.29,23.30,22.63,23.12,22.62,23.23,22.86,23.33,24.21,24.14,25.15,25.27,25.68,25.63,24.89,25.60,25.57,24.62,24.24,24.89,24.30,23.25,23.88,24.20,23.10,23.13,23.63,23.61,22.61,23.22,23.57,24.12,25.01,24.41,24.09,24.48,24.74,24.54,23.08,23.85,23.30,23.75,23.55,24.15,24.07,23.50,24.10,24.88,24.60,25.19,25.12,24.93,25.11,26.31,26.12,25.61,26.11,25.48,24.83,24.48,24.29,24.87,24.95,25.05,24.87,25.12,25.58,24.96,25.23,24.96,24.87,24.52,24.05,24.33,24.19,23.44,23.56,24.06,23.22,22.42,23.39,22.84,23.80,24.17,23.70,24.29,25.52,25.12,24.72,24.82,23.58,24.27,23.87,23.12,22.92,23.32,23.12,23.62,23.98,24.52,24.65,24.18,23.43,24.12,23.48,24.09,24.01,23.26,22.78,22.72,22.10,22.02,21.31,21.38,20.73,20.24,20.27,20.87,21.03,21.80,21.74,22.52,22.38,22.48,23.32,23.30,24.15,23.94,24.44,24.59,25.03,25.35,24.91,24.06,25.01,23.89,23.37,22.77,23.41,23.84,22.89,22.45,23.69,23.58,22.19,22.50,23.53,22.62,21.84,22.88,23.07,21.77,21.76,22.84,22.76,21.57,21.83,23.05,23.29,23.49,22.19,22.46,23.88,23.27,22.40,23.35,23.81,22.78,22.95,22.44,21.80,20.79,20.78,21.42,21.02,21.34,21.01,22.14,22.45,22.72,23.34,23.25,24.06,23.98,24.71,24.79,25.55,25.12,24.34,24.43,23.98,23.68,22.96,22.77,22.03,21.84,22.80,22.03,21.30,21.11,22.07,20.58,21.53,21.65,20.49,21.49,21.50,20.87,20.92,20.24,20.16,21.30,21.29,22.21,22.57,22.94,23.81,23.26,22.33,23.32,23.63,22.50,22.45,24.01,23.97,23.18,22.80,24.14,23.73,23.28,24.04,24.12,24.16,23.78,24.22,23.99,23.13,22.84,22.20,21.60,21.59,20.37,20.37,19.27,18.90,19.57,20.44,19.83,21.23,21.62,22.12,21.95,21.48,22.12,22.47,23.33,22.57,22.31,21.70,21.50,20.53,21.66,21.90,20.66,21.05,20.94,20.95,21.89,21.52,22.65,22.54,23.63,23.81,23.64,24.69,24.60,23.52,22.54,23.19,21.96,22.90,21.60,22.51,22.09,21.94,22.11,23.30,23.07,23.27,22.59,21.66,21.98,22.28,21.56,20.47,21.41,21.88,20.72,20.49,22.05,21.71,20.22,20.86,22.00,20.91,21.27,21.65,22.31,23.16,23.35,22.43,23.12,22.26,23.15,22.76,23.08,23.62,23.58,24.45,24.78,25.41,25.09,24.21,24.95,24.93,23.62,23.64,24.37,23.23,22.41,23.37,23.38,21.63,22.14,23.00,22.60,21.18,22.45,22.71,24.11,24.72,24.65,24.07,24.29,24.52,24.54,22.62,23.59,22.81,23.65,23.18,24.01,23.78,23.29,23.67,24.55,24.85,25.98,26.01,25.44,26.08,26.95,26.51,26.05,26.71,22.09,22.56,22.18,21.92,21.11,21.15,20.13,20.20,19.08,19.94,19.25,18.74,19.04,18.80,18.01,18.12,18.24,17.92,17.65,17.70,17.34,17.89,18.11,18.20,18.20,18.80,19.41,18.58,19.16,20.10,19.53,19.47,20.66,20.64,20.68,21.30,20.05,20.36,18.79,19.00,18.34,18.39,17.46,17.96,17.48,18.24,18.21,17.80,18.13,19.00,18.66,18.49,19.31,19.81,20.41,19.63,21.10,21.49,21.35,20.46,20.20,20.61,20.11,19.37,19.83,20.04,19.16,19.40,19.28,19.62,18.47,19.07,18.25,17.71,18.25,17.48,18.60,18.12,19.08,18.39,19.33,19.49,20.29,20.32,20.26,20.83,21.03,21.13,21.04,21.12,21.22,21.37,21.17,21.50,21.71,21.65,21.73,21.32,21.43,21.20,21.20,21.06,20.62,20.51,20.60,20.31,20.61,20.15,20.24,19.25,19.38,20.55,20.66,20.61,21.12,21.24,21.51,21.59,21.19,21.13,21.19,20.93,21.54,21.60,21.69,21.70,21.27,21.07,20.83,21.08,20.43,20.70,20.86,20.00,20.30,19.66,20.19,19.25,20.02,18.80,19.54,18.56,18.92,18.81,19.92,20.05,19.32,20.27,20.41,18.90,19.89,19.11,19.71,18.99,19.73,19.77,19.96,20.18,20.63,20.43,20.53,20.42,20.57,20.78,20.60,20.69,20.73,20.80,20.29,20.23,19.86,19.93,19.13,19.12,18.96,18.67,18.83,18.24,18.58,17.89,17.99,18.42,18.22,18.18,18.23,18.57,18.99,18.39,18.89,19.44,19.07,18.64,19.20,19.81,19.79,19.43,19.55,20.23,20.10,20.17,20.21,20.38,20.25,19.83,19.66,19.41,18.83,18.75,18.49,17.51,17.80,17.61,16.40,16.51,15.49,14.18,14.61,15.85,15.13,14.49,13.47,14.19,14.59,13.75,13.63,15.31,16.17,14.33,14.34,16.58,16.63,15.53,15.67,16.90,17.00,17.88,18.21,18.81,18.34,17.33,16.52,16.07,15.63,14.78,13.59,13.56,12.43,13.09,11.92,12.35,11.63,11.19,12.11,11.86,12.66,12.91,13.53,13.30,12.67,14.14,13.34,13.82,13.48,12.89,12.03,11.09,10.43,10.69,9.71,8.50,8.73,7.87,9.37,9.48,9.98,10.77,10.64,12.46,11.84,12.15,13.62,12.95,14.79,14.14,13.40,16.35,15.32,13.96,13.33,13.15,13.84,13.04,12.60,13.08,13.28,12.28,12.51,12.43,12.31,12.12,12.29,13.39,13.20,14.90,14.94,16.34,16.88,17.59,17.93,18.55,18.54,18.92,18.29,17.62,16.98,16.53,16.04,15.19,15.69,14.08,14.76,13.62,13.49,13.90,15.06,16.58,15.85,15.57,14.22,14.25,14.82,14.60,14.37,13.91,15.31,15.37,14.80,16.33,15.17,16.19,15.03,15.09,16.62,16.36,17.80,17.55,18.16,18.89,18.74,18.37,19.04,18.78,17.79,18.03,18.72,18.19,17.18,18.34,18.16,17.43,17.22,18.07,17.66,17.15,17.48,17.74,17.40,16.86,17.59,16.99,16.96,16.74,17.22,16.42,16.28,16.35,16.18,16.99,18.19,20.10,21.13,22.90,23.23,23.72,24.49,19.24,19.57,19.08,18.87,18.29,18.87,18.46,19.04,17.89,19.21,18.86,17.88,17.63,18.24,17.65,16.64,16.99,17.02,16.18,15.62,15.04,15.59,16.47,17.01,17.11,17.29,18.00,17.86,18.66,18.72,18.92,19.17,20.26,20.45,20.50,21.48,20.07,21.11,19.46,19.80,18.69,18.78,17.99,17.41,17.78,18.59,18.30,17.74,18.69,19.10,18.59,18.31,19.30,19.37,19.62,19.01,20.37,20.40,20.67,19.58,18.61,18.83,18.82,18.04,17.86,17.47,17.11,16.78,15.16,14.95,14.09,14.10,13.15,11.91,12.03,11.62,11.75,11.87,11.74,12.39,12.89,13.59,14.73,14.94,15.61,16.07,15.72,15.90,16.15,15.33,15.83,16.17,15.80,15.59,16.54,16.42,16.54,15.63,16.50,16.39,16.71,16.41,15.49,15.94,16.11,15.75,16.59,15.98,16.43,15.68,15.10,16.11,15.66,16.23,15.82,15.96,15.91,16.33,15.71,15.68,15.80,14.89,15.35,15.91,16.46,16.00,16.25,15.17,14.57,15.07,14.49,15.13,14.87,14.96,15.20,14.72,15.60,14.83,16.32,14.87,16.81,15.71,15.72,15.83,16.96,16.61,14.95,16.47,16.17,14.47,15.33,13.83,14.13,13.34,13.43,13.84,13.50,14.16,13.97,14.70,13.73,14.43,14.04,14.29,13.66,14.37,14.86,14.67,14.81,13.67,13.82,13.26,12.88,12.50,12.18,12.32,12.64,12.90,13.32,12.32,13.47,13.90,14.38,13.73,13.15,14.05,14.27,13.64,13.37,14.70,14.15,13.15,14.09,15.09,14.48,13.70,14.98,15.29,14.63,14.64,15.61,15.50,15.35,14.53,13.39,13.43,13.48,12.57,12.47,11.08,11.77,10.36,9.91,8.88,8.99,7.82,8.38,8.34,6.51,6.45,5.72,5.21,6.19,6.00,4.02,4.63,6.10,5.58,3.75,5.71,6.38,5.20,4.94,6.53,6.99,8.20,8.90,10.54,9.94,8.35,7.52,6.36,6.03,4.40,3.56,4.63,4.97,3.94,5.64,5.10,6.53,6.64,6.43,8.02,7.88,7.13,7.78,7.81,8.53,8.57,7.49,7.75,7.81,7.15,6.94,7.73,6.65,5.97,6.59,7.52,8.51,8.97,7.10,8.23,6.62,5.99,5.96,4.38,4.76,3.81,2.96,2.42,2.40,1.77,1.15,0.76,1.26,1.97,2.48,2.38,2.62,3.78,3.86,3.08,5.08,5.51,5.00,5.99,4.98,6.27,5.87,5.12,5.80,5.26,6.03,6.75,7.72,8.87,9.73,10.69,11.64,11.71,10.88,9.75,8.88,8.02,7.80,6.97,6.85,6.81,6.07,6.83,7.08,8.37,9.97,11.59,11.66,11.72,11.50,11.73,10.27,10.32,9.08,8.42,9.03,7.56,8.24,7.62,7.76,8.30,7.61,7.87,9.03,8.96,9.95,10.41,11.01,11.23,12.16,11.77,11.99,11.77,10.78,11.09,11.26,10.43,9.84,10.31,10.27,9.43,9.38,9.93,9.24,8.45,9.54,9.38,8.08,8.11,9.30,8.91,7.66,8.64,9.29,7.80,7.01,8.13,8.40,9.78,11.26,14.00,15.69,18.11,19.26,20.04,20.97],[25.12,25.47,25.11,24.83,25.65,25.67,25.57,25.20,25.68,26.16,25.39,25.50,25.12,25.16,24.60,23.84,24.18,24.10,22.97,22.67,23.76,23.09,21.87,22.58,21.99,23.11,23.56,22.49,23.27,24.83,24.79,24.06,24.02,22.35,22.94,22.91,21.72,22.07,22.58,22.61,23.20,23.63,24.13,24.12,23.63,22.77,23.61,22.43,23.59,23.02,21.96,21.68,21.29,20.94,20.43,20.24,20.39,20.01,19.19,19.13,19.29,19.98,20.20,20.80,21.43,21.59,21.95,22.43,23.08,23.86,24.19,24.93,25.17,25.91,26.35,26.10,25.05,25.97,25.04,24.43,23.69,24.10,24.52,23.07,23.08,23.92,23.57,22.28,22.79,23.32,22.28,22.12,22.84,22.46,21.52,21.55,21.95,21.65,21.17,20.76,21.63,21.51,21.82,21.12,20.47,22.35,21.81,20.77,21.48,22.29,20.82,20.81,20.22,20.06,19.06,19.75,20.07,20.47,20.82,20.80,21.88,21.88,22.34,23.00,23.15,24.15,24.96,25.56,25.78,26.60,26.31,25.66,25.67,25.26,24.53,23.74,23.54,22.63,22.91,23.83,22.90,22.38,22.34,23.25,22.09,22.21,22.22,20.93,21.45,21.51,20.43,20.69,20.12,20.35,21.16,21.06,21.62,22.35,23.03,24.27,23.50,22.28,23.51,24.01,22.58,22.37,24.08,24.33,23.48,22.71,24.27,23.93,23.28,23.66,24.57,24.47,23.73,24.22,23.98,22.90,22.33,21.40,21.27,20.92,20.18,20.50,19.13,18.60,18.54,19.62,19.34,19.81,20.63,21.34,21.18,21.23,21.73,21.66,22.42,21.51,21.60,21.06,20.95,20.50,21.29,21.46,21.10,21.25,21.61,21.36,21.71,21.51,22.35,22.37,23.39,23.79,24.12,25.05,24.71,23.99,22.58,23.11,22.12,22.86,22.07,22.50,22.54,22.25,22.40,23.93,23.98,24.11,24.06,23.19,23.19,23.20,23.09,21.84,22.41,22.68,22.06,21.23,22.32,22.40,21.38,21.23,22.24,21.85,22.06,22.24,22.45,23.72,23.38,22.71,23.21,22.89,23.44,23.12,23.79,24.64,24.40,25.62,25.63,26.09,26.07,25.29,25.86,25.97,25.16,24.60,25.21,24.72,23.73,24.29,24.64,23.89,23.62,24.11,24.19,23.30,23.80,24.07,24.47,25.33,24.73,24.32,24.73,25.04,24.85,23.42,24.19,23.55,24.01,23.87,24.52,24.44,23.80,24.57,25.33,24.88,25.16,25.18,25.09,25.00,26.71,26.47,25.89,26.18,25.65,25.15,24.62,24.32,25.02,25.17,25.14,25.02,25.35,25.85,25.24,25.54,25.44,25.31,24.73,24.46,24.83,24.66,23.74,23.94,24.55,23.74,22.84,24.00,23.33,24.34,24.63,24.21,24.78,25.84,25.55,25.13,25.26,24.06,24.75,24.29,23.71,23.49,23.96,23.84,24.13,24.53,25.06,25.31,24.77,23.92,24.59,23.93,24.57,24.52,23.79,23.38,23.37,22.54,22.64,21.93,22.01,21.16,20.82,21.01,21.51,21.56,22.36,22.20,23.03,22.84,23.12,23.81,23.87,24.54,24.56,24.94,25.04,25.47,25.74,25.29,24.52,25.36,24.49,23.98,23.40,24.04,24.49,23.26,23.22,24.29,24.16,22.48,23.17,24.22,23.03,22.41,23.51,23.58,22.31,22.43,23.36,23.29,22.08,22.58,23.79,24.16,24.09,22.83,23.35,24.53,23.90,23.15,24.29,24.46,23.37,23.93,23.39,22.54,21.56,21.39,21.97,21.62,21.98,21.54,22.73,22.94,23.01,23.77,23.66,24.31,24.51,25.12,25.03,25.82,25.32,24.70,24.69,24.37,24.02,23.35,23.23,22.43,22.39,23.18,22.50,21.85,21.56,22.62,21.41,22.10,22.28,21.23,22.19,21.97,21.64,21.40,20.84,20.53,21.70,21.54,22.29,23.06,23.44,24.29,23.72,22.70,23.81,24.20,22.99,22.98,24.48,24.40,23.75,23.33,24.66,24.16,23.71,24.42,24.70,24.53,24.09,24.65,24.53,23.53,23.27,22.55,21.99,22.11,20.80,21.11,19.99,19.68,20.22,21.20,20.64,22.24,22.50,23.08,22.74,22.03,22.58,23.01,23.90,23.15,22.66,22.19,22.04,20.99,22.13,22.41,21.06,21.38,21.42,21.41,22.47,22.05,23.14,23.05,23.91,24.26,24.05,25.00,24.84,24.08,22.96,23.43,22.31,23.27,22.01,23.02,22.43,22.43,22.60,23.77,23.42,23.75,23.08,22.37,22.52,22.55,22.11,20.93,21.87,22.22,21.11,20.72,22.26,22.03,20.80,21.26,22.30,21.43,21.70,21.99,22.61,23.56,23.54,22.73,23.42,22.59,23.49,23.12,23.70,24.19,23.76,24.85,25.14,25.60,25.40,24.47,25.11,25.31,24.10,23.94,24.71,23.87,22.82,23.74,23.91,22.30,22.52,23.36,22.99,21.75,22.89,23.06,24.33,25.00,24.93,24.33,24.45,24.84,24.82,22.93,24.02,23.14,24.05,23.56,24.38,24.19,23.72,24.13,24.82,25.17,25.86,26.13,25.50,26.03,27.25,26.74,26.22,26.70,23.09,23.32,23.00,23.01,21.94,22.41,21.31,20.91,19.90,20.65,19.99,19.26,19.63,19.32,18.82,18.86,18.94,18.77,18.25,18.53,17.90,18.64,18.90,19.04,18.95,19.53,20.22,19.36,19.94,20.65,20.26,20.22,20.99,21.48,21.34,22.17,20.63,20.71,19.76,20.22,19.07,19.24,18.29,18.60,18.17,18.95,19.16,18.56,18.97,19.61,19.38,19.10,19.85,20.51,21.05,20.47,21.78,22.23,22.19,21.04,20.94,21.54,21.05,20.03,20.66,21.20,20.30,19.94,20.22,20.15,18.71,19.43,18.56,17.77,18.93,17.50,18.69,18.02,18.84,18.60,19.95,20.01,20.94,20.61,20.50,21.19,21.33,21.31,21.39,21.22,21.48,21.77,21.54,21.64,22.12,22.24,22.25,21.57,21.95,21.63,21.71,21.52,20.79,20.85,20.98,20.84,21.03,20.25,20.54,19.73,19.68,20.84,20.76,20.98,21.47,21.47,21.94,22.02,21.35,21.47,21.51,21.21,22.03,22.03,22.34,22.10,21.65,21.43,20.87,21.11,20.56,20.88,21.06,19.99,20.41,19.63,20.31,19.55,20.43,19.05,20.17,18.91,19.43,19.29,20.77,20.66,20.05,20.88,20.79,19.19,20.13,19.13,20.20,19.69,20.14,20.00,20.32,20.20,20.82,20.58,20.97,20.61,21.18,21.08,20.94,21.01,20.90,20.84,20.38,20.82,20.15,20.44,19.52,19.39,18.89,18.95,18.87,18.54,18.67,17.91,17.97,18.16,18.25,18.09,18.18,18.74,19.00,18.56,19.02,19.78,19.33,18.82,19.82,20.06,19.98,19.99,20.18,20.61,20.32,20.42,20.66,20.75,20.55,20.11,19.89,19.57,19.15,19.05,18.76,17.90,17.92,17.80,16.66,16.73,15.72,14.56,14.98,15.93,15.90,15.33,13.83,15.29,16.20,14.27,14.43,16.05,16.49,14.69,15.31,16.83,16.46,15.74,16.07,17.14,17.41,18.34,18.26,19.39,18.46,17.51,17.30,17.09,16.15,15.20,14.94,13.10,12.62,12.87,11.89,12.34,11.42,11.53,12.74,12.05,13.39,13.54,13.98,13.47,12.92,14.46,13.55,14.01,13.70,13.32,12.76,11.58,10.86,11.55,11.49,9.27,9.15,9.11,9.34,10.19,10.36,11.11,11.09,12.04,11.80,12.74,13.92,13.19,15.57,15.15,13.41,14.10,18.66,15.26,13.66,13.42,14.72,13.31,12.67,14.18,13.63,12.75,12.71,12.73,12.90,12.30,12.16,14.08,13.36,15.57,15.39,16.44,17.17,17.67,18.07,19.15,19.02,19.37,18.90,17.87,17.37,16.63,16.02,15.07,15.93,14.29,14.96,13.61,14.14,13.62,15.29,16.57,15.86,15.55,14.13,14.40,14.99,14.78,14.92,14.30,15.29,15.84,14.75,16.33,15.15,16.24,14.72,14.97,16.64,16.43,18.16,17.73,18.72,19.49,19.25,18.98,19.36,19.16,18.07,18.50,19.09,18.39,17.60,18.64,18.51,17.76,17.50,18.27,17.87,17.60,17.62,17.77,17.58,17.12,17.60,17.31,17.53,17.01,17.39,16.88,16.94,16.73,16.64,17.23,18.33,20.26,21.89,23.84,23.89,24.85,25.46,19.66,20.10,19.61,19.55,18.68,19.66,19.36,19.65,18.71,20.07,19.78,18.74,18.48,18.83,18.61,17.32,17.66,17.72,16.94,16.15,15.26,16.08,16.93,17.41,17.63,18.13,18.54,18.53,19.38,19.33,19.33,19.72,20.58,20.94,20.89,21.98,20.52,21.41,19.96,20.51,19.45,19.34,18.45,18.28,18.63,19.57,19.04,18.60,19.69,19.95,19.11,19.08,20.17,20.14,20.46,19.51,21.00,20.89,21.21,20.07,19.26,19.41,19.59,18.71,18.49,18.16,17.56,17.02,15.34,14.70,13.95,13.59,12.93,11.46,11.67,11.53,11.70,11.93,11.87,12.61,13.06,13.74,14.82,15.22,15.60,16.25,15.96,16.01,16.18,15.28,15.72,16.29,15.86,15.40,16.50,16.48,16.55,15.55,16.51,16.29,16.70,16.30,15.44,16.02,16.17,16.19,16.72,16.21,16.61,15.91,14.91,15.98,15.39,15.97,15.45,15.51,15.71,15.94,15.31,15.39,15.74,14.87,15.27,16.01,16.41,16.00,16.21,15.18,14.64,14.84,14.32,14.83,14.46,14.55,14.81,14.49,15.51,14.81,16.25,15.14,17.08,16.10,15.84,16.01,17.35,16.86,15.10,16.79,16.08,14.26,14.77,13.32,13.59,13.02,13.33,13.58,13.46,14.12,13.99,14.76,14.21,14.69,14.44,14.35,13.80,14.59,14.83,14.79,14.93,14.03,13.96,13.05,13.06,12.37,12.20,12.20,12.56,12.64,13.13,12.51,13.63,13.86,14.45,13.46,13.06,14.23,14.30,13.33,13.35,14.76,14.02,13.03,14.13,14.78,14.19,13.60,14.96,15.15,14.49,14.61,15.59,15.49,15.36,14.40,13.23,13.32,13.44,12.60,12.52,11.25,11.72,10.40,9.86,8.90,9.02,8.41,8.76,8.56,7.24,7.13,6.33,5.95,6.54,6.21,4.36,4.91,6.50,5.64,4.00,5.98,6.33,5.46,5.16,6.62,7.59,8.32,8.98,10.42,10.06,8.51,7.53,6.55,6.46,5.13,3.85,4.98,5.25,4.36,5.94,5.20,6.98,6.82,6.97,8.61,8.64,7.42,8.07,7.99,9.20,8.83,7.62,7.76,7.94,7.18,7.16,8.37,7.43,6.28,7.14,7.87,9.01,9.67,7.62,8.73,7.02,5.54,6.04,4.63,4.75,4.16,3.62,2.35,2.64,2.32,1.67,1.18,0.76,1.48,2.30,2.62,2.35,3.88,4.22,3.30,5.21,5.94,5.42,6.25,5.49,6.40,5.66,4.93,5.40,5.50,5.98,7.07,7.85,8.84,9.57,10.58,11.39,11.74,10.70,9.77,8.74,7.83,7.67,6.81,6.87,6.73,6.02,6.85,7.43,8.37,10.12,11.44,11.69,11.81,11.81,11.76,10.61,10.49,9.47,8.44,9.03,7.84,8.11,7.59,7.70,7.84,7.28,7.44,8.56,8.56,9.73,10.20,10.87,10.99,11.62,11.41,11.51,11.35,10.25,10.61,10.85,10.22,9.48,9.91,10.11,9.18,9.22,9.95,9.29,8.54,9.36,9.52,8.10,8.00,9.39,8.66,7.49,8.66,9.25,7.89,7.57,8.37,8.71,9.92,11.55,14.40,16.18,18.68,19.65,20.90,21.64],[24.35,24.27,24.45,24.04,24.77,25.01,24.94,24.53,24.74,25.42,24.77,24.44,24.24,24.50,24.01,23.05,23.59,23.53,22.23,22.12,23.27,22.31,20.97,21.77,21.20,22.49,22.67,21.62,22.02,23.55,23.79,22.76,23.31,21.67,22.34,22.27,20.97,21.23,21.96,22.05,22.35,22.83,23.15,23.25,22.85,22.00,22.72,21.78,22.88,22.23,21.37,20.99,20.69,20.29,19.96,19.52,19.43,19.25,18.56,18.41,18.72,19.09,19.90,20.20,20.72,20.86,21.38,21.69,22.18,23.01,23.31,24.19,24.30,25.02,25.42,25.24,24.32,24.98,23.95,23.46,22.88,23.18,23.57,22.22,22.25,22.98,22.80,21.64,22.12,22.65,21.71,21.45,22.27,21.82,21.01,20.97,21.38,21.26,20.38,20.12,21.05,20.98,21.39,20.76,20.35,21.81,21.35,20.19,21.14,21.73,20.25,20.22,19.60,19.00,18.56,19.09,19.31,19.74,20.24,20.21,21.09,21.12,21.82,22.29,22.49,23.47,24.00,24.82,24.86,25.75,25.28,24.83,24.67,24.29,23.79,22.90,22.59,21.82,21.96,22.96,22.03,21.47,21.52,21.84,21.39,21.25,21.38,20.35,20.77,20.82,19.88,20.11,19.28,19.68,20.80,20.43,21.01,21.69,22.22,23.42,22.56,21.60,22.71,23.30,21.74,21.75,23.44,23.73,22.45,21.99,23.62,23.24,22.46,23.16,23.99,23.65,23.07,23.46,23.43,22.07,21.45,20.48,20.40,20.10,19.41,19.61,18.43,18.18,18.15,18.77,18.81,19.30,19.76,20.62,20.37,20.39,20.94,20.81,21.81,20.95,20.69,20.37,20.41,19.92,20.54,20.90,20.38,20.54,20.75,20.52,20.95,20.74,21.34,21.34,22.79,23.23,23.30,24.33,23.72,23.11,21.94,22.57,21.27,22.01,21.09,21.58,21.51,21.63,21.59,23.25,23.08,23.11,23.13,22.48,22.37,22.27,21.98,21.29,21.45,21.82,21.39,20.56,21.07,21.62,20.71,20.59,21.27,21.19,21.66,21.39,21.50,22.93,22.75,21.89,22.56,22.12,22.65,22.28,23.16,24.08,23.67,24.87,24.84,25.23,25.11,24.51,24.99,24.99,24.19,23.75,24.35,23.74,22.97,23.42,23.63,22.94,22.79,23.13,23.18,22.59,22.86,23.16,23.39,24.52,24.03,23.52,23.52,24.04,24.08,22.87,23.31,22.64,23.34,22.96,23.68,23.70,23.06,23.95,24.43,24.09,24.54,24.57,24.46,24.64,26.12,25.94,25.58,25.95,24.73,24.07,24.18,23.68,24.26,24.86,24.70,24.36,24.48,25.27,24.74,24.55,24.68,24.76,24.35,23.88,24.45,24.42,23.32,23.41,24.32,23.32,22.28,23.35,22.70,23.87,24.07,23.45,23.92,25.02,24.91,24.37,24.63,23.55,24.01,23.82,22.91,22.89,23.10,23.12,23.39,23.64,24.23,24.49,24.24,23.32,23.91,23.45,24.14,23.93,23.18,22.74,22.60,21.92,22.02,21.21,21.09,20.52,20.19,20.35,21.06,20.85,21.75,21.55,22.42,22.24,22.60,23.14,23.31,23.95,23.95,24.35,24.17,24.66,24.86,24.34,23.61,24.53,23.52,23.16,22.86,23.21,23.64,22.82,22.62,23.40,23.54,22.13,22.54,23.66,22.57,21.84,23.08,23.15,21.86,22.04,23.03,22.78,21.75,22.14,23.02,23.32,23.48,22.43,22.68,23.64,23.14,22.27,23.24,23.51,22.44,22.69,22.28,21.52,20.73,20.86,21.44,21.14,21.57,21.06,22.11,22.34,22.61,23.32,23.17,23.79,23.63,24.43,24.19,24.90,24.26,23.70,23.91,23.42,23.20,22.68,22.44,21.77,21.90,22.48,21.82,21.25,20.94,21.53,21.00,21.25,21.44,20.69,21.45,21.37,21.09,20.82,20.33,20.17,21.31,21.27,22.17,22.64,22.89,23.64,23.35,22.43,23.34,23.68,22.71,22.67,24.07,24.25,23.27,22.93,24.32,23.91,23.30,24.06,24.59,24.10,23.72,24.28,24.07,23.11,22.63,21.88,21.37,21.22,20.20,20.36,19.40,19.16,19.75,20.38,20.06,21.42,21.41,22.00,21.77,21.24,21.82,22.13,23.35,22.51,22.10,21.56,21.47,20.74,21.83,22.01,20.92,21.19,21.21,21.45,22.04,21.65,22.43,22.21,23.64,23.82,23.70,24.57,24.07,23.42,22.43,23.25,21.79,22.86,21.82,22.66,22.27,22.37,22.17,23.33,23.17,23.28,22.78,22.06,22.47,22.52,21.92,21.15,21.85,22.27,21.32,20.74,21.64,21.91,20.48,20.85,21.61,20.88,21.43,21.24,21.85,23.03,23.18,22.45,23.10,22.44,23.24,22.90,23.35,23.71,23.73,24.45,24.92,24.85,24.77,24.18,24.78,24.88,23.71,23.68,24.47,23.47,22.72,23.49,23.51,21.98,22.20,22.76,22.38,21.27,21.84,21.93,22.97,23.93,23.78,23.22,23.13,23.92,24.35,22.75,23.53,22.75,23.64,23.23,24.09,23.96,23.44,23.83,24.30,24.40,25.35,25.54,25.10,25.74,26.88,26.40,26.00,26.47,21.75,22.29,21.90,21.99,21.37,21.53,20.61,20.34,19.57,19.79,19.16,18.86,19.22,18.88,18.55,18.66,18.81,18.49,18.15,18.45,17.91,18.71,18.64,19.10,18.83,19.44,19.80,18.95,19.60,20.23,19.76,19.61,20.63,20.69,20.42,21.07,19.90,20.40,19.19,19.46,18.61,18.84,17.99,18.37,17.81,18.41,18.51,17.98,18.29,18.93,18.82,18.44,19.13,19.66,20.20,19.88,20.83,21.53,21.31,20.36,20.61,21.08,20.54,19.83,20.44,20.81,19.95,19.94,19.91,20.09,18.80,19.54,18.58,17.97,19.00,17.73,18.86,18.41,18.79,19.14,19.58,20.20,20.69,20.74,20.92,21.43,21.58,21.53,21.67,21.51,21.73,21.96,21.82,21.73,22.05,22.07,22.01,21.48,21.80,21.42,21.61,21.49,20.89,20.64,20.91,20.49,20.51,19.90,20.29,19.54,19.94,20.69,20.78,20.83,21.32,21.49,21.74,22.00,21.63,21.52,21.53,21.37,21.92,21.72,22.15,21.96,21.84,21.65,20.96,21.36,20.81,21.10,21.12,20.61,20.53,20.06,20.41,19.78,20.36,19.21,19.70,18.80,19.29,19.19,20.44,20.27,19.73,20.62,20.78,19.49,20.17,19.69,20.26,19.78,20.21,20.41,20.48,20.64,20.87,20.93,20.91,20.59,20.74,20.73,20.37,20.69,20.62,20.75,20.65,20.76,20.41,20.46,19.81,19.57,19.04,19.34,19.20,18.61,18.89,18.07,18.11,18.52,18.36,18.52,18.48,18.89,19.35,18.85,19.22,20.01,19.60,19.22,20.04,20.16,20.22,20.19,20.23,20.72,20.55,20.70,20.79,21.02,20.81,20.36,19.97,19.83,19.30,19.08,18.63,17.78,17.98,17.73,16.47,16.21,15.38,14.42,14.77,15.50,15.04,14.87,13.46,14.48,15.05,13.63,13.91,15.64,15.30,14.23,14.62,16.14,15.51,15.20,15.47,16.64,16.58,17.42,17.35,18.27,17.80,16.92,16.31,16.26,15.45,14.57,14.07,12.84,12.17,12.31,11.96,12.02,11.27,11.40,12.04,12.04,12.84,13.04,13.41,12.45,12.57,13.19,12.39,13.19,13.03,12.47,12.05,10.94,10.75,10.84,11.18,9.66,9.60,9.35,9.99,10.71,10.38,11.23,10.55,11.53,11.46,12.07,12.88,12.50,14.62,14.01,12.69,13.02,14.97,16.04,13.06,12.65,13.46,12.52,12.11,12.79,12.96,11.81,12.16,12.16,12.43,11.99,12.10,13.48,13.36,14.81,14.71,15.75,16.56,17.29,17.80,18.64,18.67,18.97,18.32,17.61,16.82,15.99,15.69,14.75,15.40,14.17,14.56,13.65,13.82,14.04,15.51,16.70,16.16,15.98,14.67,14.76,15.18,14.85,14.83,14.22,15.23,15.37,14.48,15.87,14.88,15.83,14.44,14.49,16.26,16.00,17.67,17.71,18.16,18.83,18.67,18.31,19.06,18.90,17.85,18.19,18.79,18.20,17.37,18.23,18.14,17.51,17.23,17.93,17.38,16.97,17.20,17.36,16.97,16.53,16.90,16.74,16.54,16.23,16.65,16.61,16.24,16.06,16.41,17.09,18.38,20.14,21.49,23.71,23.90,24.37,24.75,19.11,19.26,18.81,18.96,18.29,19.27,19.05,19.54,18.42,19.56,19.20,18.48,18.21,18.49,18.29,17.34,17.34,17.58,16.87,15.88,15.17,15.92,16.51,17.20,17.37,17.59,17.94,18.16,18.96,18.61,18.91,19.41,19.89,20.26,20.24,21.44,20.04,20.88,19.32,19.72,18.88,18.84,18.10,18.08,18.22,18.91,18.48,18.32,19.07,19.33,18.99,18.75,19.62,19.50,20.43,19.52,20.51,20.45,20.57,19.82,19.08,19.04,18.92,18.25,18.07,17.82,17.24,16.72,15.02,14.52,13.67,13.57,12.90,11.50,11.80,11.25,11.52,11.74,11.52,12.72,12.66,13.63,14.16,14.85,15.15,15.83,15.55,15.73,16.06,15.25,15.74,16.30,15.84,15.22,16.37,16.51,16.21,15.39,16.43,15.96,16.70,15.97,15.40,15.53,15.81,15.43,16.09,15.63,15.98,15.50,15.13,15.78,15.28,15.44,15.37,15.22,15.40,15.87,15.20,15.27,15.54,14.76,15.08,15.67,15.90,15.60,15.92,15.03,14.37,14.72,14.13,14.85,14.29,14.81,14.62,14.98,15.04,15.24,16.09,15.20,16.46,15.81,15.61,15.65,16.95,16.33,15.11,16.33,15.75,14.27,14.50,13.60,13.77,13.13,13.12,13.97,13.26,14.32,13.84,14.53,14.00,14.31,13.97,14.21,12.89,13.85,14.24,14.36,14.45,13.71,13.76,12.96,12.84,12.33,12.04,12.34,12.73,12.49,12.84,12.64,13.34,13.71,14.23,13.63,13.01,14.10,14.45,13.44,13.40,14.50,14.28,13.17,14.12,14.84,14.50,13.87,14.57,15.13,14.71,14.67,15.48,15.42,15.11,14.30,13.44,13.01,12.89,12.57,12.13,11.30,11.84,10.80,10.17,8.35,8.81,7.78,8.20,7.96,6.77,6.55,5.76,5.27,5.87,5.91,3.96,4.62,5.99,5.18,3.84,5.29,5.98,5.08,4.90,6.35,6.79,7.55,8.44,9.58,9.21,8.00,7.08,6.13,6.11,5.32,4.18,5.17,5.46,4.21,6.02,4.81,6.53,6.27,6.38,7.92,7.65,6.66,6.88,6.81,7.48,7.39,6.47,6.77,6.80,6.23,5.95,6.99,5.91,4.97,5.97,6.79,7.52,8.44,7.06,7.96,6.92,5.45,6.18,4.71,5.37,4.66,4.04,3.06,2.99,2.39,2.35,2.02,1.24,0.77,1.40,2.06,2.25,2.89,3.42,3.35,4.89,5.05,4.81,5.93,4.84,6.24,5.82,4.64,5.60,5.33,5.88,6.71,7.24,8.66,9.01,10.04,10.84,11.21,10.24,9.14,8.68,7.48,7.56,6.50,6.57,6.43,5.95,6.63,6.95,8.30,9.64,11.37,11.38,10.98,11.07,10.78,10.31,9.79,8.74,8.29,9.01,7.47,8.04,7.37,7.71,7.87,7.23,7.71,8.55,8.38,9.59,9.75,10.43,10.59,11.33,11.21,11.49,10.84,10.12,10.49,10.41,9.77,9.32,9.78,9.56,8.61,8.72,9.38,8.64,7.86,8.87,8.89,7.47,7.64,8.80,8.01,7.06,7.90,8.45,7.30,6.87,7.75,8.12,9.46,10.91,13.49,15.18,17.89,18.43,19.72,21.08],[24.27,24.09,23.94,23.51,24.40,24.62,24.56,24.10,24.40,25.07,24.41,24.20,23.86,24.09,23.41,22.60,23.11,22.96,21.61,21.52,22.64,21.73,20.43,21.16,20.46,21.83,22.17,21.33,22.10,23.63,23.68,22.79,22.98,21.50,22.20,22.02,20.93,21.01,21.56,21.44,22.12,22.50,23.05,23.01,22.58,21.70,22.45,21.36,22.41,21.80,20.91,20.41,20.14,19.77,19.38,18.73,18.82,18.51,17.83,17.68,17.93,18.48,19.18,19.45,20.22,20.30,20.93,21.16,21.70,22.56,22.80,23.68,23.96,24.69,25.15,24.89,23.98,24.68,23.63,23.15,22.48,22.60,23.29,21.79,21.62,22.52,22.32,21.08,21.41,22.13,21.14,20.81,21.79,21.44,20.46,20.52,21.08,20.82,20.00,19.95,20.86,20.87,21.27,20.49,20.16,21.76,21.11,20.06,20.93,21.52,20.09,19.96,19.14,18.77,17.71,18.18,18.75,19.10,19.80,19.45,20.47,20.50,21.10,21.70,21.89,22.93,23.53,24.35,24.72,25.34,25.03,24.32,24.28,23.79,23.17,22.22,22.24,21.46,21.48,22.48,21.67,21.03,21.04,21.78,20.79,20.92,20.73,19.91,20.23,20.33,19.28,19.40,18.65,18.90,20.09,19.68,20.24,21.02,21.57,22.84,21.98,20.85,22.10,22.61,21.11,21.02,22.76,23.11,21.89,21.37,23.01,22.54,21.82,22.44,23.25,23.04,22.39,22.83,22.65,21.42,20.78,19.92,19.54,19.17,18.52,18.63,17.55,17.10,17.19,17.81,17.86,18.32,19.01,19.65,19.54,19.55,20.20,20.06,21.14,20.23,20.05,19.52,19.60,19.03,19.74,20.15,19.57,19.58,20.00,19.77,20.30,19.80,20.83,20.62,21.88,22.25,22.49,23.57,23.16,22.25,21.03,21.70,20.41,21.31,20.38,21.00,20.90,20.73,20.92,22.39,22.32,22.39,22.23,21.52,21.43,21.43,21.12,20.16,20.61,20.87,20.30,19.60,20.49,20.58,19.64,19.66,20.38,19.96,20.54,20.44,20.75,22.02,21.94,21.04,21.67,21.30,21.84,21.60,22.32,23.21,22.89,24.19,24.19,24.58,24.63,23.85,24.43,24.41,23.53,23.07,23.64,23.04,22.15,22.62,22.99,22.08,22.03,22.40,22.31,21.64,22.01,22.23,22.77,23.90,23.34,22.80,22.98,23.37,23.16,21.94,22.52,21.92,22.47,22.27,22.92,22.93,22.46,23.19,23.69,23.49,24.00,24.13,23.84,24.40,25.76,25.65,25.20,25.73,24.80,23.89,23.76,23.22,24.05,24.36,24.18,23.91,24.25,24.74,24.15,24.10,24.15,24.12,23.63,23.14,23.64,23.54,22.39,22.58,23.35,22.34,21.43,22.39,21.63,22.84,23.14,22.62,23.39,24.65,24.37,23.81,23.95,22.80,23.34,23.14,22.50,22.42,22.55,22.65,22.92,23.13,23.71,23.91,23.42,22.74,23.37,22.63,23.36,23.16,22.31,21.71,21.65,20.93,20.93,20.20,20.22,19.53,19.37,19.48,20.04,20.07,20.76,20.67,21.54,21.31,21.78,22.30,22.51,23.29,23.18,23.78,23.79,24.32,24.42,24.13,23.43,24.22,23.32,22.92,22.48,22.77,23.20,22.32,22.00,22.82,22.86,21.54,21.93,22.84,21.82,21.29,22.35,22.33,21.17,21.47,22.33,22.00,21.13,21.59,22.38,22.55,22.68,21.69,21.68,22.89,22.42,21.46,22.35,22.72,21.67,21.78,21.28,20.81,19.84,19.98,20.60,20.40,20.79,20.27,21.26,21.34,21.77,22.48,22.38,23.19,23.30,24.09,24.22,24.96,24.46,23.77,23.89,23.43,22.99,22.38,22.20,21.49,21.43,22.21,21.63,20.95,20.67,21.38,20.68,21.18,21.21,20.17,21.07,20.99,20.56,20.40,19.79,19.42,20.54,20.39,21.19,21.50,22.18,22.99,22.64,21.57,22.41,22.89,21.92,21.64,23.15,23.30,22.33,21.99,23.39,23.04,22.33,23.08,23.42,23.23,22.85,23.34,23.10,22.10,21.63,20.95,20.41,20.23,19.25,19.33,18.37,18.18,18.75,19.30,19.01,20.32,20.47,21.00,20.78,20.31,20.92,21.19,22.21,21.42,21.07,20.51,20.48,19.66,20.74,21.04,20.04,20.05,20.36,20.23,21.05,20.50,21.44,21.28,22.49,22.76,22.72,23.69,23.39,22.54,21.41,22.18,20.71,21.78,20.84,21.68,21.31,21.52,21.46,22.62,22.31,22.70,22.14,21.22,21.43,21.72,21.09,19.99,20.74,21.16,20.29,19.65,20.85,20.92,19.53,19.88,20.73,19.81,20.17,20.37,20.95,22.11,22.28,21.30,22.14,21.55,22.28,22.07,22.55,23.04,22.86,23.87,24.13,24.52,24.41,23.55,24.22,24.33,23.16,22.99,23.74,22.89,21.89,22.67,22.92,21.45,21.53,22.17,21.78,20.65,21.42,21.61,22.89,23.83,23.70,22.95,22.94,23.34,23.38,21.64,22.63,21.82,22.69,22.28,23.11,23.02,22.53,22.84,23.62,24.03,25.15,25.24,24.58,25.62,26.66,26.21,25.63,26.27,21.30,21.45,20.80,20.85,20.05,20.19,19.34,19.02,18.22,18.76,18.14,17.65,18.07,17.80,17.39,17.52,17.58,17.36,16.97,17.35,17.00,17.75,17.76,18.12,17.70,18.49,18.84,17.99,18.73,19.28,18.86,18.64,20.03,19.94,19.69,20.49,19.10,19.73,18.47,18.75,17.75,18.18,17.06,17.26,16.79,17.57,17.65,17.07,17.30,17.96,17.85,17.43,18.10,18.74,19.37,18.77,19.96,20.40,20.35,19.41,19.24,19.77,19.46,18.86,19.25,19.62,18.88,18.94,19.01,19.19,18.06,18.65,17.84,17.44,18.23,17.38,18.18,17.89,18.05,18.18,18.78,19.33,19.79,20.32,20.15,20.87,20.85,20.94,20.80,20.74,20.97,21.16,20.89,21.02,21.36,21.26,21.24,20.77,20.94,20.70,20.78,20.68,20.16,20.09,20.21,19.80,20.26,19.12,19.55,18.95,19.14,20.11,20.23,20.17,20.39,20.66,20.89,21.02,20.77,20.82,20.74,20.64,20.96,21.10,21.13,21.29,21.02,20.72,20.28,20.70,20.06,20.41,20.41,19.87,19.96,19.43,20.00,19.02,19.66,18.41,18.56,17.90,18.11,18.17,19.13,19.12,18.71,19.59,19.96,18.52,19.72,18.73,19.55,18.96,19.61,19.43,19.57,19.90,19.83,20.30,19.91,20.14,19.87,20.08,19.68,19.90,20.17,19.98,20.28,19.64,19.52,19.11,18.89,18.54,18.39,18.31,18.40,18.13,18.15,17.84,17.76,18.37,17.93,17.90,17.85,18.22,18.71,18.17,18.26,19.26,18.86,18.13,18.89,19.60,19.53,19.04,19.34,20.17,19.89,19.88,20.05,20.43,20.04,19.85,19.33,18.73,18.42,18.48,17.98,17.13,17.51,17.26,16.07,15.86,15.01,13.89,14.18,15.36,14.49,13.71,13.00,13.53,14.08,12.95,13.25,14.25,14.84,13.29,13.36,15.09,15.05,14.16,14.40,15.25,15.74,16.44,16.82,17.45,17.18,16.06,15.35,14.97,14.26,13.26,12.83,11.87,11.92,12.08,11.40,12.16,11.64,11.18,11.77,11.70,12.64,12.57,12.90,12.48,12.22,12.49,11.91,12.65,12.29,12.16,11.07,10.90,10.40,10.52,10.00,9.77,9.50,9.23,9.84,10.45,10.00,10.80,10.35,11.35,10.69,11.78,12.13,12.19,12.99,12.72,12.20,12.44,13.57,12.76,14.11,12.13,12.50,11.75,11.29,12.47,12.56,11.26,11.90,11.84,11.95,11.87,11.58,13.00,12.47,13.98,13.93,14.85,15.46,16.35,16.72,17.74,17.61,17.86,17.51,16.39,16.06,15.11,14.85,14.07,14.71,13.36,13.66,13.04,13.09,13.56,14.93,16.59,15.89,15.63,14.98,15.04,15.16,14.38,14.51,14.04,14.81,14.71,13.96,15.15,14.14,15.07,13.72,13.54,15.53,15.02,17.04,16.42,17.22,18.12,17.99,17.71,18.29,17.99,16.94,17.19,17.89,17.11,16.43,17.27,16.98,16.31,16.40,17.01,16.23,15.89,16.38,16.61,16.03,15.94,16.61,15.96,15.91,16.05,16.50,15.75,15.69,16.07,15.91,16.68,17.61,19.81,21.05,22.98,23.34,23.71,24.04,18.73,18.77,18.10,18.17,17.21,18.40,18.14,18.30,17.23,18.41,18.15,17.16,16.92,17.49,17.11,16.30,16.14,16.41,15.73,14.92,14.26,14.86,15.64,16.01,16.41,16.62,17.04,17.24,18.14,17.97,18.02,18.59,19.30,19.60,19.52,20.54,19.19,20.38,18.73,19.20,18.21,18.10,17.04,16.99,17.18,18.19,17.77,17.27,18.22,18.54,18.00,17.61,18.46,18.49,18.97,18.45,19.53,19.43,19.64,18.95,18.02,18.16,18.09,17.44,17.22,17.05,16.26,15.77,14.16,13.53,12.61,12.57,11.99,10.81,11.07,10.59,10.87,10.89,11.05,12.01,12.08,13.27,13.56,14.40,14.77,15.57,15.18,15.34,15.68,14.72,15.10,15.67,15.21,14.76,15.69,15.65,15.80,14.63,15.55,15.31,15.82,15.46,14.54,14.94,15.04,14.92,15.42,14.77,15.21,14.56,14.01,14.90,14.32,14.63,14.37,14.20,14.47,14.95,14.20,14.58,14.83,14.02,14.48,14.92,15.62,14.92,15.34,14.38,13.67,13.98,13.34,13.70,13.23,13.39,13.58,13.59,13.98,13.88,15.04,13.86,15.50,14.70,14.57,14.42,15.69,15.25,13.99,15.33,14.71,13.31,13.47,12.41,12.69,12.08,12.31,12.56,12.51,13.41,13.02,14.01,13.24,13.80,13.37,13.57,12.64,13.26,13.75,13.65,13.98,13.06,13.34,12.48,12.36,11.52,11.54,11.40,11.92,11.65,12.03,11.63,12.50,12.65,13.11,12.45,11.99,13.17,13.28,12.30,12.52,13.74,13.09,12.14,13.01,13.85,13.38,13.08,13.86,14.37,13.88,13.98,14.88,14.86,14.80,13.79,12.91,12.48,12.42,11.64,11.42,10.49,11.00,9.96,9.51,7.78,8.25,7.08,7.70,7.43,6.41,5.95,4.98,4.71,5.71,5.42,3.99,4.81,5.76,5.11,4.21,5.36,5.81,5.07,4.97,6.13,6.38,7.01,7.58,9.02,8.34,7.47,6.61,5.97,5.80,5.12,3.98,4.91,4.89,3.92,4.99,4.24,5.25,4.95,5.39,6.29,6.62,5.89,6.18,5.81,6.57,6.70,5.82,6.18,6.09,5.55,5.26,6.00,5.20,4.22,5.03,5.73,7.18,6.81,5.64,6.30,5.51,4.54,5.17,4.10,4.79,4.51,3.96,3.25,3.12,2.53,2.24,2.44,2.13,1.18,0.77,1.35,1.85,2.26,2.34,2.91,4.02,4.07,4.05,5.18,4.50,5.36,5.29,4.54,5.31,4.90,5.63,6.23,6.64,7.90,8.22,9.12,9.73,9.92,9.28,8.25,7.85,6.87,6.86,6.17,6.01,6.01,5.56,6.02,6.28,7.32,8.53,10.39,10.55,9.92,10.08,9.64,9.05,8.74,8.08,7.46,8.25,6.89,7.40,6.73,7.05,7.20,6.45,7.02,8.05,7.73,8.78,8.75,9.15,9.51,10.14,10.04,10.20,10.01,9.18,9.69,9.68,8.82,8.48,9.18,8.74,7.76,8.08,8.88,7.94,7.19,8.32,8.29,7.12,7.20,8.37,7.74,6.83,7.51,8.15,7.11,6.65,7.30,7.77,8.66,9.80,12.38,14.89,17.83,18.23,20.03,21.53],[24.15,24.09,24.05,23.74,24.35,24.59,24.48,24.12,24.33,25.17,24.41,24.20,23.86,24.12,23.49,22.58,23.15,22.96,21.83,21.67,22.73,21.87,20.62,21.41,20.74,22.10,22.45,21.59,22.29,24.00,23.90,23.15,23.06,21.32,22.11,21.91,21.00,20.96,21.79,21.61,21.87,22.66,22.83,23.17,22.46,21.56,22.38,21.32,22.35,21.87,20.77,20.56,20.15,19.86,19.56,19.08,19.25,18.86,18.01,18.04,18.23,18.78,19.26,19.72,20.21,20.30,20.78,21.27,21.63,22.62,22.68,23.67,23.91,24.61,25.02,24.76,23.84,24.61,23.40,22.86,22.05,22.55,22.99,21.53,21.36,22.38,22.13,20.76,21.18,21.74,20.85,20.44,21.52,21.15,20.14,20.18,20.97,20.57,20.09,19.77,20.51,20.59,20.96,20.22,19.80,21.58,21.01,19.87,20.82,21.58,19.98,20.10,19.48,19.08,18.17,18.52,19.01,19.17,19.70,19.45,20.39,20.55,20.97,21.78,21.67,23.08,23.49,24.34,24.66,25.50,25.02,24.37,24.28,23.76,23.08,22.21,22.23,21.31,21.33,22.32,21.38,20.70,21.00,21.61,20.78,20.85,20.78,19.73,20.09,19.89,18.87,19.22,18.52,18.81,19.66,19.56,20.41,21.02,21.53,22.84,21.99,20.90,22.12,22.74,21.26,21.09,22.79,23.28,22.29,21.62,23.16,22.89,22.26,22.75,23.65,23.49,22.82,23.30,22.87,21.83,21.26,20.29,20.04,19.78,18.92,19.11,17.65,17.43,17.35,18.34,18.33,18.87,19.44,20.27,20.04,20.05,20.63,20.55,21.53,20.52,20.30,19.80,19.65,19.14,20.01,20.10,19.43,19.65,20.01,19.92,20.49,20.24,21.24,21.14,22.40,22.69,22.85,23.93,23.60,22.62,21.48,22.10,21.07,21.88,20.80,21.26,21.26,20.74,21.03,22.60,22.63,22.63,22.54,21.47,21.67,21.74,21.37,20.23,20.95,21.40,20.46,19.90,21.19,21.26,20.01,20.06,21.16,20.33,20.77,21.00,21.39,22.45,22.25,21.69,22.19,21.74,22.42,21.98,22.57,23.36,23.31,24.44,24.52,24.93,24.80,23.99,24.80,24.80,23.70,23.39,24.12,23.43,22.48,23.00,23.43,22.26,22.40,22.89,22.85,21.98,22.41,22.73,23.22,24.35,23.68,23.31,23.56,23.78,23.74,22.24,22.95,22.42,22.93,22.72,23.27,23.23,22.62,23.26,23.99,23.75,24.25,24.21,23.83,24.28,25.42,25.34,24.84,25.15,24.63,23.87,23.67,23.36,24.13,24.38,24.18,24.06,24.40,24.85,24.10,24.32,24.23,24.14,23.63,23.23,23.58,23.41,22.59,22.71,23.37,22.36,21.61,22.49,21.97,22.97,23.26,22.94,23.50,24.65,24.33,23.95,24.06,22.84,23.51,23.13,22.53,22.42,22.82,22.78,22.92,23.37,23.71,23.95,23.45,22.85,23.38,22.75,23.38,23.23,22.31,21.85,21.82,21.23,21.31,20.63,20.74,20.15,19.66,19.77,20.20,20.40,21.00,21.11,21.71,21.62,21.98,22.51,22.70,23.39,23.29,23.79,23.95,24.37,24.59,24.26,23.65,24.36,23.23,22.83,22.34,22.83,23.26,22.31,21.95,22.97,23.09,21.68,21.92,22.89,22.05,21.40,22.40,22.38,21.37,21.41,22.28,22.06,21.20,21.51,22.41,22.56,22.69,21.61,21.67,23.05,22.65,21.64,22.41,23.05,21.96,22.18,21.65,21.10,20.25,20.28,20.76,20.49,20.98,20.57,21.55,21.73,22.09,22.59,22.60,23.37,23.42,24.11,24.23,24.97,24.52,23.81,23.91,23.48,22.91,22.31,22.25,21.51,21.46,22.45,21.58,20.95,20.84,21.51,20.64,21.19,21.14,20.27,21.12,20.99,20.56,20.49,19.92,19.67,20.68,20.72,21.65,21.85,22.32,23.05,22.54,21.60,22.46,22.83,21.76,21.69,23.13,23.28,22.52,22.09,23.31,23.00,22.54,23.15,23.49,23.30,22.96,23.41,23.15,22.34,22.04,21.28,20.76,20.81,19.72,19.71,18.65,18.39,19.00,19.74,19.28,20.57,20.88,21.46,21.15,20.76,21.39,21.60,22.62,21.72,21.32,20.99,20.80,19.97,20.91,21.31,20.21,20.35,20.39,20.30,21.15,20.90,21.82,21.67,22.80,22.92,22.80,23.85,23.78,22.66,21.76,22.36,21.25,22.16,20.98,21.73,21.47,21.39,21.48,22.70,22.29,22.81,22.04,21.16,21.37,21.63,21.02,19.90,20.92,21.25,20.17,19.86,21.23,21.12,19.68,20.22,21.22,20.13,20.50,20.75,21.53,22.39,22.42,21.70,22.33,21.74,22.50,22.19,22.57,23.07,22.98,23.89,24.07,24.25,24.36,23.58,24.22,24.41,23.11,23.07,23.81,22.96,21.92,22.73,22.95,21.27,21.66,22.41,22.33,20.89,21.77,22.04,23.40,24.27,24.05,23.42,23.57,23.68,23.83,21.91,22.80,22.15,22.96,22.53,23.20,23.02,22.48,22.83,23.56,23.87,25.05,24.97,24.31,25.39,26.16,25.71,25.17,25.70,21.21,21.68,21.23,21.18,20.28,20.39,19.43,19.23,18.33,19.07,18.48,17.95,18.34,17.89,17.21,17.61,17.45,17.22,17.02,17.37,17.08,17.58,17.44,17.66,17.47,18.14,18.76,17.76,18.50,19.25,18.68,18.46,19.80,19.77,19.56,20.47,18.94,19.73,18.11,18.47,17.62,17.84,17.01,17.18,16.78,17.27,17.27,16.78,17.27,17.88,17.67,17.51,18.24,18.79,19.45,18.58,20.02,20.58,20.42,19.39,19.24,19.70,19.34,18.50,19.06,19.43,18.66,18.81,18.70,19.16,18.29,18.60,17.65,17.72,17.98,17.30,18.13,17.76,18.18,17.92,18.61,19.07,19.69,20.07,20.09,20.69,20.73,20.75,20.63,20.70,20.73,20.78,20.76,21.02,21.21,21.11,21.41,20.93,21.04,20.86,20.83,20.82,20.36,20.16,20.46,20.10,20.43,19.43,19.80,18.97,19.17,20.21,20.32,20.19,20.56,20.75,20.89,21.03,20.62,20.61,20.53,20.50,20.95,20.96,21.17,21.16,20.88,20.81,20.05,20.44,19.90,20.11,20.27,19.67,19.82,19.27,19.77,18.87,19.67,18.50,19.12,18.22,18.50,18.37,19.33,19.40,18.81,19.77,20.01,18.68,19.53,18.74,19.37,18.77,19.38,19.09,19.29,19.47,19.59,20.04,19.75,19.97,19.70,19.97,19.69,19.85,20.09,19.86,19.92,19.40,19.25,18.99,18.50,18.48,18.14,18.09,18.14,17.80,18.27,17.71,17.76,18.52,17.92,17.73,17.91,18.20,18.40,17.95,18.30,18.93,18.40,17.87,18.79,19.41,19.22,18.84,19.31,19.85,19.73,19.71,19.92,20.24,19.83,19.45,19.09,18.66,18.15,18.15,17.96,16.97,17.37,16.75,15.65,15.67,14.59,13.82,13.79,14.82,14.13,13.37,12.76,13.12,13.56,13.16,12.94,13.80,14.37,13.49,13.34,14.60,14.76,13.99,14.14,15.09,15.57,16.32,16.48,17.24,16.71,15.78,14.82,14.44,13.82,13.36,12.51,11.86,11.18,12.17,10.79,11.89,10.88,10.68,11.66,11.83,12.70,12.71,13.24,12.60,12.65,13.35,12.20,13.09,12.79,11.88,10.99,10.82,9.27,9.71,9.92,8.53,8.98,8.30,8.48,9.76,8.97,9.33,9.42,10.77,10.41,10.87,11.86,11.68,12.66,12.55,12.31,12.29,13.29,12.65,12.18,11.78,12.72,11.71,11.89,12.18,12.36,11.38,11.89,11.74,11.63,11.23,11.28,12.61,12.07,13.79,13.68,14.81,15.16,16.15,16.45,17.55,17.37,17.62,17.21,16.17,15.50,14.94,14.75,13.94,14.51,13.10,13.58,12.84,13.26,13.50,14.38,16.15,15.84,15.34,14.44,14.65,14.74,14.26,14.18,13.84,14.57,14.57,13.96,15.22,14.01,14.86,13.62,13.80,15.17,14.87,16.74,16.15,17.00,17.96,17.75,17.41,18.16,17.80,16.65,16.78,17.72,16.77,16.17,17.14,16.87,16.10,16.18,16.72,16.08,15.85,16.14,16.38,15.78,15.57,16.35,15.75,15.35,15.64,16.10,15.32,15.04,15.44,15.26,16.09,17.18,19.31,20.55,22.35,22.70,23.42,23.83,18.78,19.23,18.80,18.52,17.71,18.52,18.16,18.28,17.19,18.49,18.24,17.39,17.11,17.35,17.06,16.23,16.12,16.29,15.79,15.23,14.70,15.13,15.86,16.34,16.53,17.16,17.52,17.14,18.47,18.37,18.32,18.62,19.75,19.81,19.60,20.66,19.49,20.60,19.09,19.20,18.21,18.55,17.19,17.11,17.22,18.09,17.77,17.08,18.18,18.47,17.67,17.55,18.56,18.58,18.97,18.23,19.54,19.60,19.80,18.99,17.97,18.26,18.23,17.28,17.38,17.28,16.67,16.17,14.64,13.99,13.29,13.44,12.50,11.19,11.32,10.61,11.00,11.11,11.33,12.34,12.42,13.42,14.10,14.32,14.83,15.63,15.38,15.29,15.76,14.70,15.08,15.63,15.29,14.69,15.68,15.66,15.86,14.69,15.55,15.34,15.81,15.46,14.43,14.88,15.25,14.98,15.43,15.02,15.48,14.81,14.22,14.95,14.42,15.01,14.99,14.67,15.05,15.24,14.43,14.93,15.19,14.33,15.01,15.48,16.12,15.56,15.81,14.83,13.84,14.26,13.54,13.80,13.80,13.64,13.97,13.65,14.46,14.00,15.22,14.16,15.93,15.01,15.02,15.12,16.31,15.94,14.43,15.76,15.31,13.78,14.11,13.14,13.19,12.24,12.52,12.71,12.85,13.46,13.42,14.24,13.53,14.18,13.58,14.25,13.54,13.84,14.24,14.06,14.25,13.44,13.37,12.93,12.49,11.90,11.80,11.73,12.21,12.32,12.55,11.76,13.00,13.22,13.47,12.79,12.43,13.34,13.16,12.47,12.70,13.57,13.00,12.28,13.13,13.68,13.28,12.95,13.85,14.21,13.73,13.83,14.80,14.83,14.68,13.60,12.69,12.69,12.41,11.46,11.33,10.16,10.74,9.47,8.82,7.70,7.81,6.96,7.15,7.01,5.92,5.83,4.06,4.39,5.37,5.04,3.50,4.56,5.72,5.04,4.29,5.67,6.18,5.29,5.10,6.45,6.80,7.57,7.98,9.25,8.78,7.58,6.84,6.20,5.78,5.25,4.40,4.90,5.00,3.68,4.82,3.73,5.09,4.59,4.88,5.97,6.13,5.50,5.70,6.03,6.45,6.49,5.82,6.06,6.02,5.65,5.07,5.80,5.01,3.90,4.42,5.39,6.56,6.63,5.31,6.16,5.58,4.23,4.89,3.60,4.69,4.08,3.70,3.06,3.35,2.74,2.19,2.63,2.40,1.72,1.06,0.77,1.40,1.84,2.17,2.11,2.78,3.09,3.34,4.53,4.62,5.13,5.28,4.85,5.48,5.23,5.74,6.43,6.76,7.82,8.41,9.50,10.05,10.26,9.57,8.47,8.18,7.10,7.12,6.44,6.46,6.41,5.98,6.28,6.51,7.28,8.58,10.31,10.65,10.19,10.19,9.88,8.82,8.39,7.65,7.16,8.01,6.82,7.29,6.98,7.08,7.47,6.81,7.28,8.18,8.16,9.03,9.34,9.78,9.90,10.74,10.63,10.84,10.33,9.60,10.08,10.07,9.24,8.68,9.43,9.21,8.16,8.28,9.10,8.26,7.50,8.31,8.48,7.36,7.32,8.17,7.84,7.20,7.47,8.00,7.13,7.01,7.16,7.49,8.78,9.76,12.82,14.82,17.75,18.38,19.54,20.61],[23.88,23.84,23.81,23.39,24.17,24.33,24.26,23.89,24.02,24.68,24.07,23.88,23.38,23.59,23.07,22.04,22.68,22.54,21.21,21.05,22.21,21.43,20.10,20.89,20.16,21.40,21.86,20.94,21.69,23.16,23.24,22.79,22.54,20.93,21.41,21.40,20.24,20.53,21.19,21.39,21.53,22.20,22.41,22.48,21.89,21.07,21.89,20.87,21.73,21.28,20.37,20.08,19.55,19.37,19.03,18.55,18.62,18.28,17.57,17.52,17.58,18.15,18.75,19.10,19.65,19.79,20.20,20.63,20.95,22.03,22.06,23.37,23.38,24.26,24.64,24.57,23.61,24.30,23.26,22.66,21.90,22.16,22.63,21.24,21.04,21.85,21.58,20.62,20.68,21.25,20.55,20.34,21.00,20.65,19.87,19.86,20.33,20.18,19.55,19.36,19.98,20.02,20.60,19.87,19.36,20.93,20.64,19.34,20.26,21.09,19.56,19.44,18.61,18.34,17.34,17.95,18.26,18.68,19.04,18.95,19.83,19.95,20.35,21.04,21.14,22.50,23.09,23.90,24.34,25.24,24.76,24.36,24.01,23.58,23.11,22.20,21.94,21.27,21.09,22.03,21.19,20.71,20.68,21.42,20.63,20.43,20.47,19.47,19.88,19.78,18.74,18.96,18.18,18.49,19.35,19.04,19.71,20.44,21.06,22.28,21.75,20.38,21.54,22.17,20.67,20.56,22.29,22.58,21.62,21.04,22.57,22.27,21.65,22.11,22.86,22.75,22.19,22.64,22.50,21.24,20.53,19.53,19.43,18.89,18.37,18.57,17.45,17.12,16.97,17.75,17.95,18.24,18.92,19.73,19.32,19.40,20.10,19.87,20.73,19.87,19.69,19.14,19.12,18.47,19.38,19.54,19.05,19.30,19.72,19.57,19.96,19.62,20.56,20.55,21.82,22.10,22.46,23.47,22.97,22.35,20.94,21.61,20.45,21.22,20.38,20.72,20.76,20.47,20.64,22.25,22.18,22.32,22.24,21.31,21.42,21.50,21.29,20.04,20.74,21.01,20.31,19.68,20.49,20.59,19.63,19.59,20.46,19.97,20.70,20.41,20.73,21.95,21.79,21.15,21.56,21.21,21.65,21.45,22.10,22.98,22.76,24.18,24.21,24.68,24.47,23.76,24.43,24.40,23.43,23.04,23.65,22.97,22.20,22.61,23.04,22.08,22.06,22.56,22.31,21.96,22.35,22.53,23.03,23.99,23.50,22.99,23.08,23.46,23.31,21.90,22.27,21.84,22.22,22.15,22.78,22.78,22.20,22.91,23.76,23.49,23.66,24.03,24.22,24.48,25.81,25.72,25.37,25.94,24.33,23.63,23.35,22.93,23.71,24.01,23.90,23.77,24.09,24.41,23.82,24.08,23.87,23.84,23.36,22.99,23.42,23.21,22.20,22.44,23.09,22.13,21.35,22.35,21.59,22.80,23.04,22.67,23.25,24.38,24.09,23.69,23.92,22.79,23.30,22.99,22.40,22.41,22.66,22.67,22.85,23.21,23.83,23.85,23.46,22.61,23.27,22.50,23.01,22.96,22.20,21.78,21.62,21.08,21.09,20.51,20.38,19.75,19.51,19.68,20.15,20.15,20.71,20.73,21.45,21.24,21.72,22.09,22.33,23.01,22.87,23.59,23.54,24.08,24.26,23.87,23.32,24.09,23.17,22.47,22.19,22.60,22.96,21.99,21.69,22.69,22.57,21.37,21.51,22.70,21.69,21.10,22.13,22.18,21.10,21.33,22.07,21.87,21.01,21.56,22.42,22.60,22.73,21.71,21.92,23.01,22.48,21.60,22.70,22.93,21.78,22.34,21.60,20.91,19.93,20.09,20.67,20.39,20.72,20.18,21.16,21.20,21.38,22.00,22.01,22.73,22.81,23.61,23.73,24.59,24.03,23.48,23.61,23.25,22.67,22.07,21.88,21.22,21.11,22.14,21.35,20.65,20.50,21.39,20.55,20.91,21.00,20.14,20.86,20.76,20.55,20.30,19.77,19.30,20.44,20.03,20.95,21.25,21.80,22.47,22.26,21.00,21.93,22.40,21.35,21.34,22.79,23.01,22.23,21.83,23.04,22.67,22.17,22.79,23.02,22.88,22.57,23.05,23.07,21.99,21.58,20.93,20.36,20.39,19.37,19.47,18.53,18.23,18.94,19.69,19.28,20.64,20.78,21.30,20.95,20.44,20.91,21.38,22.03,21.53,20.99,20.61,20.52,19.51,20.54,20.80,19.77,20.07,19.97,20.12,20.89,20.48,21.39,21.26,22.29,22.51,22.60,23.56,23.15,22.50,21.36,22.00,20.71,21.62,20.69,21.37,21.09,21.09,21.02,22.26,21.77,22.30,21.58,20.81,21.06,21.25,20.67,19.49,20.58,20.88,20.05,19.63,20.76,20.57,19.46,19.88,20.66,19.69,20.06,20.20,20.91,21.93,22.03,21.21,21.86,21.31,21.90,21.67,22.28,22.67,22.52,23.50,23.84,23.94,23.86,23.30,23.92,23.82,22.77,22.68,23.41,22.41,21.68,22.44,22.44,20.92,21.30,22.06,21.43,20.38,21.46,21.36,22.69,23.49,23.45,22.88,22.78,23.28,23.42,21.65,22.30,21.58,22.40,21.98,22.89,22.77,22.44,22.56,23.30,23.71,24.70,24.98,24.78,25.67,26.66,26.16,25.82,26.37,21.48,21.65,21.14,21.11,19.99,20.53,19.52,19.14,18.18,18.77,18.12,17.56,18.06,17.75,17.41,17.39,17.59,17.23,16.86,17.39,16.84,17.73,17.57,17.83,17.47,17.91,18.61,17.63,18.16,18.73,18.45,18.17,19.14,19.41,19.30,19.99,18.54,19.02,18.04,18.18,17.34,17.63,16.77,17.05,16.42,17.07,17.40,16.76,17.07,17.79,17.64,17.25,17.83,18.48,19.21,18.57,19.77,20.34,20.15,19.20,19.18,19.51,19.18,18.52,19.15,19.56,18.68,18.79,18.79,19.03,17.75,18.41,17.53,16.94,18.19,16.66,17.98,17.59,18.13,18.07,19.08,19.14,19.93,19.70,19.84,20.40,20.57,20.46,20.52,20.44,20.41,20.79,20.62,20.77,21.10,21.10,21.17,20.72,20.91,20.81,20.93,20.70,20.15,20.00,20.35,20.04,20.22,19.26,19.52,18.79,19.11,20.16,20.15,20.21,20.59,20.75,20.89,21.10,20.53,20.46,20.37,20.41,20.89,20.80,21.14,21.00,20.69,20.52,20.00,20.19,19.77,20.24,20.21,19.32,19.51,19.10,19.45,18.90,19.60,18.27,18.76,17.76,18.48,17.90,19.02,18.96,18.77,19.57,19.82,18.27,19.23,18.53,19.33,18.92,19.38,19.25,19.49,19.35,19.87,19.85,20.14,19.65,20.14,20.10,19.88,20.13,19.94,19.92,19.55,19.96,19.08,19.53,18.62,18.71,18.12,18.19,18.23,17.58,17.88,17.29,17.23,17.71,17.57,17.65,17.84,18.07,18.40,18.00,18.59,19.08,18.51,18.47,19.03,19.15,19.19,19.12,19.15,19.66,19.45,19.56,19.77,19.97,19.73,19.08,18.99,18.83,18.18,18.23,18.00,17.33,17.00,16.67,15.67,15.32,14.34,13.77,14.06,14.64,14.27,13.90,12.62,13.72,14.63,12.70,12.48,14.27,14.50,13.02,13.20,14.85,14.57,13.81,14.06,15.20,15.41,16.22,16.36,17.28,16.85,15.72,14.82,14.59,13.69,12.98,12.55,11.55,10.97,11.29,10.59,11.19,10.72,10.78,11.49,11.85,12.81,12.65,13.14,12.24,12.17,13.23,11.98,12.53,12.93,12.04,11.36,10.82,9.56,9.51,9.73,8.26,9.46,8.75,8.79,10.47,9.90,10.00,9.58,10.39,10.29,10.98,11.47,11.68,12.78,12.38,11.85,12.29,13.68,12.92,11.42,11.79,14.34,11.61,10.89,12.54,12.66,11.16,11.43,11.26,11.47,10.89,10.83,12.48,11.88,13.46,13.28,14.39,14.95,16.08,16.28,17.49,17.60,17.55,17.30,16.17,15.72,14.55,14.42,13.27,14.11,12.85,13.33,12.53,12.88,12.80,14.44,16.42,15.52,15.27,14.19,14.33,14.57,14.20,14.02,13.49,14.15,14.49,13.69,14.72,13.80,14.78,12.93,13.14,15.23,14.54,16.76,16.16,16.92,17.98,17.59,17.48,17.97,17.77,16.88,17.19,17.65,16.99,16.32,17.28,16.88,16.36,16.34,16.74,16.19,15.83,16.26,16.50,15.92,15.69,16.32,16.00,15.94,15.73,16.07,15.53,15.44,15.23,15.39,16.19,17.23,18.98,20.49,22.69,22.90,23.42,24.77,18.79,18.79,18.11,18.01,17.22,18.16,18.02,18.15,17.39,18.49,18.32,17.33,17.07,17.61,17.42,16.29,16.42,16.70,16.00,15.21,14.52,15.21,15.90,16.53,16.55,17.16,17.48,17.27,18.33,18.02,17.94,18.38,19.18,19.24,19.22,20.38,19.00,20.00,18.62,19.09,18.09,18.32,17.20,17.42,17.29,18.15,17.76,17.35,18.25,18.49,17.99,17.79,18.61,18.41,18.86,18.14,19.17,19.11,19.16,18.68,17.98,17.80,17.88,17.43,17.26,17.00,16.56,15.93,14.69,13.76,13.22,13.40,12.45,11.36,11.22,10.61,10.72,10.62,10.66,11.28,11.64,12.48,13.25,13.73,14.16,14.81,14.69,14.60,15.09,13.93,14.44,15.01,14.39,13.84,15.00,14.99,14.84,13.75,14.83,14.81,15.22,14.56,13.78,14.34,14.00,14.15,14.84,14.21,14.78,14.37,13.82,14.73,13.97,14.62,14.30,13.92,14.40,14.45,13.78,14.13,14.53,13.85,14.36,14.95,15.40,14.86,15.14,14.25,13.57,13.67,13.15,13.42,13.29,13.28,13.72,13.38,14.12,13.76,15.00,13.81,15.53,14.74,14.61,14.70,15.85,15.33,14.06,15.46,14.87,13.47,13.68,12.50,12.84,11.94,12.27,12.16,12.47,12.82,13.03,13.64,13.14,13.76,13.03,13.34,12.61,13.17,13.60,13.47,13.68,12.67,12.79,11.88,11.78,11.30,11.22,11.19,11.64,11.91,12.01,11.59,12.38,12.04,12.67,12.27,11.60,12.18,12.75,11.82,11.82,12.90,12.49,11.43,11.91,12.91,12.57,11.92,12.72,13.28,12.83,12.78,13.62,13.84,13.66,12.52,11.70,11.62,11.14,10.63,10.32,9.21,9.94,8.87,8.60,7.25,7.23,6.29,6.59,6.60,5.28,5.28,4.02,3.83,5.31,4.48,3.48,4.27,5.24,5.26,4.29,5.72,5.98,5.56,5.67,6.60,7.60,8.02,8.61,9.83,9.34,8.14,7.45,6.75,6.75,5.79,4.88,5.44,5.43,3.92,5.22,3.68,4.92,4.25,4.15,5.33,5.20,4.97,5.24,5.16,5.91,5.93,5.34,5.73,5.55,5.56,4.84,5.51,4.91,4.37,4.64,5.54,5.97,6.59,5.49,6.06,5.48,4.40,5.31,4.30,5.18,4.60,4.65,3.93,4.08,3.29,2.87,2.96,3.01,2.34,1.73,1.20,0.77,1.25,1.77,1.98,2.29,2.73,3.07,4.07,3.88,4.92,5.15,4.69,5.76,5.72,6.29,6.89,7.65,8.61,9.19,10.14,10.68,10.89,10.13,9.37,8.88,7.77,7.63,6.73,6.71,6.38,5.94,6.06,6.08,7.03,8.06,9.92,10.25,9.53,9.68,9.07,8.27,7.46,6.86,6.76,7.46,6.68,7.22,7.00,7.27,7.79,7.21,7.84,8.57,8.79,9.51,9.78,10.34,10.49,10.85,10.71,10.83,10.55,9.85,10.00,10.13,9.65,9.04,9.46,9.51,8.53,8.53,9.01,8.42,7.52,8.45,8.61,7.57,7.41,8.16,7.60,6.94,7.24,7.61,6.52,6.35,6.73,6.65,7.52,9.00,11.79,14.47,17.51,17.81,19.29,20.34],[23.52,23.65,23.62,23.27,24.06,24.27,24.19,23.75,23.99,24.59,23.92,23.80,23.32,23.59,23.04,22.07,22.68,22.60,21.29,21.11,22.21,21.44,20.19,20.85,20.30,21.50,21.97,20.94,21.57,22.96,23.06,22.28,22.62,20.92,21.60,21.40,20.36,20.40,20.97,20.95,21.53,21.81,22.24,22.20,22.01,21.05,21.85,20.85,21.79,21.40,20.54,20.30,19.85,19.50,19.23,18.59,18.66,18.44,17.64,17.51,17.77,18.15,19.03,19.26,20.09,19.99,20.49,20.78,21.21,22.00,22.13,23.31,23.43,24.12,24.45,24.41,23.53,23.88,22.81,22.53,21.83,21.87,22.62,21.26,21.05,21.68,21.69,20.66,20.72,21.37,20.70,20.33,21.10,20.87,19.96,19.91,20.62,20.44,19.58,19.49,20.43,20.33,21.01,20.21,19.84,21.27,20.92,19.84,20.43,21.27,19.91,19.56,18.79,18.42,17.37,17.84,18.29,18.68,19.30,19.17,20.18,20.17,20.62,21.29,21.32,22.52,23.11,23.90,24.27,25.05,24.55,24.02,23.82,23.40,22.95,22.00,21.82,21.07,21.08,21.92,21.10,20.53,20.51,21.16,20.42,20.18,20.28,19.48,19.79,19.71,18.59,19.05,18.19,18.59,19.57,19.33,19.92,20.64,21.24,22.46,21.77,20.49,21.69,22.24,20.83,20.69,22.43,22.82,21.74,21.05,22.58,22.36,21.62,22.12,22.98,22.79,22.14,22.52,22.38,21.22,20.57,19.68,19.60,19.12,18.47,18.54,17.56,17.17,17.02,17.77,17.97,18.47,18.92,19.63,19.44,19.49,20.25,19.96,20.82,20.01,19.84,19.37,19.35,18.79,19.57,19.80,19.31,19.47,19.92,19.70,20.11,19.71,20.65,20.60,21.80,22.14,22.37,23.21,22.73,22.19,21.00,21.58,20.58,21.34,20.39,20.85,20.86,20.59,20.74,22.31,22.39,22.29,22.16,21.16,21.45,21.62,21.21,20.05,20.72,21.06,20.37,19.66,20.52,20.74,19.77,19.73,20.46,20.10,20.83,20.56,20.84,21.99,21.75,21.16,21.78,21.39,21.89,21.63,22.24,23.07,22.93,24.10,24.19,24.52,24.41,23.79,24.39,24.45,23.56,23.10,23.61,23.06,22.31,22.63,22.98,22.10,22.05,22.53,22.31,21.61,21.94,22.06,22.32,23.48,22.88,22.38,22.22,22.89,23.08,21.88,22.31,21.88,22.32,22.32,22.84,22.95,22.32,23.01,23.49,23.31,23.44,23.56,23.54,24.10,25.38,25.39,25.06,25.60,23.98,23.23,22.98,22.58,23.51,23.83,23.47,23.42,23.75,24.21,23.47,23.60,23.55,23.53,23.13,22.69,23.12,23.07,22.24,22.40,22.99,22.13,21.38,22.26,21.62,22.69,23.04,22.67,23.09,24.05,23.87,23.50,23.91,22.62,23.14,23.00,22.39,22.31,22.60,22.56,22.92,23.13,23.74,23.52,23.41,22.59,23.08,22.41,23.04,23.00,22.19,21.79,21.69,21.05,21.11,20.56,20.38,19.83,19.63,19.69,20.19,20.25,20.78,20.87,21.72,21.39,21.85,22.15,22.42,22.89,22.78,23.43,23.49,23.81,24.19,23.82,23.26,23.82,22.98,22.50,22.18,22.55,23.03,22.09,21.78,22.68,22.73,21.53,21.71,22.74,21.92,21.35,22.40,22.35,21.30,21.52,22.30,21.99,21.28,21.54,22.40,22.37,22.63,21.72,21.75,22.79,22.37,21.57,22.17,22.78,21.79,21.73,21.19,20.86,20.00,20.20,20.78,20.58,21.04,20.47,21.45,21.38,21.63,22.24,22.11,22.69,22.75,23.49,23.74,24.40,23.95,23.30,23.41,23.11,22.61,22.06,21.96,21.29,21.28,22.16,21.47,20.90,20.44,21.45,20.37,21.04,21.14,20.23,20.80,20.98,20.73,20.54,20.15,19.69,20.77,20.49,21.22,21.40,21.98,22.54,22.25,21.27,22.12,22.45,21.59,21.46,22.75,22.99,22.26,21.90,22.97,22.75,22.25,22.74,23.03,22.88,22.62,23.02,22.87,21.99,21.72,20.95,20.52,20.44,19.35,19.41,18.67,18.37,19.05,19.52,19.20,20.53,20.64,21.15,20.93,20.47,20.99,21.26,22.18,21.49,21.05,20.68,20.72,19.91,20.81,21.04,20.20,20.42,20.51,20.54,21.08,20.58,21.58,21.35,22.49,22.59,22.55,23.35,22.98,22.42,21.44,22.06,21.01,22.01,20.90,21.57,21.29,21.39,21.37,22.48,22.25,22.52,22.13,21.09,21.43,21.75,21.19,19.94,20.97,21.39,20.42,19.83,20.92,20.97,19.55,20.03,20.74,19.84,20.46,20.43,21.07,22.04,22.14,21.46,22.12,21.66,22.30,21.92,22.35,22.88,22.75,23.65,23.78,24.05,23.95,23.45,24.01,24.09,23.13,23.01,23.54,22.75,21.88,22.57,22.78,21.41,21.51,22.14,21.70,20.40,21.31,21.08,22.33,23.32,23.09,22.49,22.17,22.98,23.31,21.61,22.37,21.69,22.51,22.22,22.93,22.86,22.35,22.52,22.90,23.35,24.24,24.41,24.02,25.10,26.14,25.84,25.34,26.06,20.99,21.17,20.39,20.59,19.79,20.33,19.47,19.17,18.29,18.88,18.33,17.85,18.22,17.92,17.46,17.63,17.70,17.30,17.00,17.52,16.88,17.79,17.71,17.95,17.60,18.09,18.69,17.82,18.36,18.86,18.66,18.46,19.51,19.64,19.53,20.10,18.81,19.40,18.16,18.37,17.31,17.73,16.79,17.24,16.64,17.18,17.38,16.84,17.06,17.88,17.74,17.44,18.10,18.76,19.36,18.71,19.93,20.40,20.22,19.36,19.23,19.52,19.22,18.74,19.18,19.34,18.68,18.85,18.75,18.79,17.84,18.56,17.51,17.27,18.21,17.04,18.06,17.79,18.05,18.24,18.86,19.17,19.69,19.72,19.77,20.48,20.62,20.75,20.76,20.35,20.70,21.08,20.79,20.79,21.31,21.30,21.32,20.76,21.06,20.82,21.04,20.84,20.29,20.22,20.37,19.97,20.21,19.27,19.57,19.15,19.47,20.26,20.28,20.32,20.59,20.88,20.95,21.19,20.56,20.57,20.62,20.48,20.92,20.89,21.03,21.24,21.02,20.62,20.19,20.38,19.84,20.36,20.28,19.79,19.86,19.44,19.82,19.37,19.78,18.66,18.86,18.20,18.64,18.26,19.38,19.10,18.84,19.78,20.08,18.64,19.57,19.02,19.42,19.09,19.53,19.47,19.59,19.55,19.85,19.89,19.92,19.69,19.81,20.01,19.56,19.81,20.03,19.83,19.78,19.64,19.25,19.11,18.73,18.67,18.20,18.37,18.31,17.83,18.17,17.36,17.74,18.21,18.17,18.04,18.06,18.44,18.67,18.35,18.72,19.29,18.77,18.53,19.12,19.28,19.20,19.19,19.02,19.74,19.25,19.40,19.69,20.08,19.73,19.13,18.72,18.52,17.97,18.37,17.95,17.38,17.09,16.71,15.67,15.41,14.74,13.92,14.35,14.89,14.49,13.48,12.97,13.33,13.80,12.77,12.61,13.79,14.33,12.96,12.81,14.16,14.39,13.69,13.60,14.51,15.13,15.63,16.21,16.71,16.35,15.29,14.38,14.25,13.21,12.45,12.36,11.65,11.57,11.80,11.25,11.96,11.27,11.50,12.33,12.36,13.16,12.87,13.52,12.71,12.59,13.40,12.21,12.63,12.28,12.53,11.31,11.23,10.69,10.37,10.72,9.80,10.30,9.67,10.19,10.60,9.97,11.00,10.14,10.96,10.54,11.04,11.55,11.78,11.84,11.88,11.55,12.01,12.77,11.74,11.19,11.47,12.12,12.36,11.66,12.01,12.07,11.39,11.74,11.94,11.88,11.36,11.16,12.55,11.91,13.42,13.22,14.24,14.35,15.68,15.81,16.96,16.88,16.80,16.77,15.50,15.23,14.08,14.36,13.31,14.26,12.96,13.52,12.90,13.26,13.22,14.84,16.28,15.41,15.47,14.50,14.62,14.94,14.37,14.65,14.07,14.46,14.75,13.80,14.93,13.70,14.60,13.07,12.96,14.95,14.10,16.22,15.51,16.26,17.49,17.13,17.08,17.62,17.44,16.34,16.77,17.38,16.58,16.06,16.82,16.49,15.93,16.09,16.51,15.72,15.57,16.06,16.00,15.47,15.55,15.92,15.30,15.16,15.39,15.53,14.99,14.97,15.24,15.38,16.10,17.64,19.27,20.61,22.49,22.68,22.86,23.74,18.69,18.48,17.73,17.83,17.18,18.26,18.06,18.47,17.40,18.67,18.47,17.50,17.21,17.75,17.60,16.42,16.45,16.65,16.15,15.29,14.57,15.39,16.10,16.78,16.81,17.41,17.64,17.46,18.68,18.17,18.36,18.82,19.53,19.40,19.66,20.49,19.50,20.45,18.98,19.33,18.30,18.65,17.24,17.52,17.57,18.35,18.06,17.56,18.38,18.74,18.17,17.87,18.83,18.92,19.47,18.65,19.66,19.62,19.35,19.07,18.34,18.16,17.99,17.65,17.46,16.90,16.38,16.10,14.63,13.79,12.91,13.32,12.46,11.33,11.21,10.47,10.71,10.35,10.52,11.20,11.25,12.24,12.80,13.44,13.70,14.42,14.39,14.45,15.21,13.99,14.41,14.90,14.31,13.81,15.04,14.82,14.78,13.78,14.65,14.70,15.11,14.50,13.84,14.04,13.59,13.53,14.51,13.95,14.12,13.94,13.76,14.59,13.99,14.56,14.43,14.12,14.30,14.53,13.68,14.08,14.57,13.82,14.36,14.72,14.99,14.80,14.99,13.97,13.39,13.42,12.97,13.14,13.09,13.19,13.67,13.36,14.12,13.92,14.86,13.73,15.20,14.61,14.47,14.33,15.68,15.12,14.12,15.16,14.84,13.48,13.85,12.68,12.98,11.92,12.28,12.10,12.20,12.77,12.71,13.35,12.64,13.25,12.56,13.09,11.97,12.63,13.10,12.81,13.21,12.44,12.70,11.82,11.65,11.10,10.99,11.27,11.69,11.84,11.94,11.35,12.05,11.74,12.38,12.08,11.21,12.10,12.58,11.74,11.53,12.80,12.34,11.27,11.93,12.76,12.34,11.96,12.34,13.22,12.72,12.76,13.23,13.57,13.33,12.44,11.63,11.28,10.66,10.40,9.81,8.92,9.64,8.88,8.29,6.79,6.86,5.76,5.80,6.01,4.83,4.45,3.52,3.24,4.42,4.48,3.43,4.12,4.89,4.61,4.14,5.22,5.67,5.40,5.39,6.28,6.97,7.33,7.97,9.37,8.88,7.91,7.16,6.41,6.42,5.69,4.80,5.40,5.38,4.06,4.91,3.66,4.25,3.70,3.77,4.61,4.85,4.52,4.68,4.86,5.61,5.69,5.16,5.86,5.62,5.22,4.41,5.35,4.83,3.86,3.42,4.96,5.44,5.72,4.72,5.58,5.03,4.05,5.21,4.21,5.25,4.98,4.91,4.10,4.08,3.72,3.17,3.21,3.02,2.67,2.40,1.70,1.02,0.77,1.17,1.61,2.15,2.21,2.33,3.50,3.55,4.51,5.11,4.61,5.61,5.53,6.53,6.91,7.49,8.87,8.91,9.90,10.15,10.43,9.95,9.16,8.88,7.77,7.81,6.86,6.68,6.26,5.49,5.86,5.59,6.66,7.53,9.82,9.88,8.95,8.87,8.30,7.76,7.01,6.35,6.19,7.14,6.17,7.05,6.80,7.39,7.87,7.27,7.95,8.77,8.94,9.52,9.71,10.18,10.44,11.14,11.15,11.11,10.59,10.08,10.36,10.06,9.77,9.18,9.55,9.20,8.38,8.40,8.88,8.37,7.36,8.17,8.12,7.20,7.05,7.73,7.26,6.56,6.79,7.19,6.10,5.47,6.31,6.36,7.44,8.35,10.95,13.39,16.66,16.75,18.49,20.11],[23.24,23.36,23.13,22.96,23.58,23.65,23.69,23.32,23.32,24.18,23.46,23.26,22.94,23.06,22.55,21.66,22.09,21.89,20.75,20.65,21.59,20.86,19.63,20.34,19.67,20.89,21.57,20.41,21.21,22.96,22.89,22.12,21.98,20.21,20.99,20.94,19.84,19.86,20.56,20.56,20.87,21.55,21.62,21.96,21.41,20.44,21.43,20.23,21.25,20.89,19.73,19.59,19.06,18.77,18.46,17.83,18.11,17.70,16.72,16.71,16.95,17.37,18.27,18.38,19.23,19.17,19.57,20.10,20.48,21.56,21.60,22.66,22.91,23.50,23.84,23.66,22.89,23.46,22.33,21.86,21.17,21.57,21.87,20.32,20.40,21.19,20.92,19.66,20.09,20.54,19.70,19.45,20.44,20.02,19.08,19.18,19.96,19.54,18.81,18.76,19.55,19.63,20.02,19.30,19.07,20.53,20.03,19.03,19.69,20.42,19.09,18.91,18.26,17.93,16.64,17.02,17.57,17.80,18.49,18.13,19.23,19.33,19.55,20.49,20.35,21.97,22.44,23.25,23.58,24.60,24.01,23.52,23.17,22.80,22.21,21.33,21.19,20.20,20.39,21.36,20.32,19.77,20.03,20.67,19.82,19.70,19.88,19.04,19.41,19.02,17.78,18.19,17.30,17.64,18.57,18.42,19.02,19.84,20.31,21.65,20.94,19.74,20.89,21.41,20.14,20.05,21.61,21.95,21.05,20.44,21.88,21.56,21.05,21.52,22.30,22.02,21.65,22.07,21.85,20.71,20.10,19.17,18.91,18.60,17.76,17.95,16.57,16.36,16.16,17.08,17.13,17.87,18.41,19.18,18.91,18.97,19.52,19.55,20.22,19.41,19.22,18.70,18.54,17.91,18.76,19.01,18.34,18.66,18.89,18.75,19.42,19.07,20.05,20.09,21.19,21.66,22.01,22.94,22.59,21.80,20.43,20.93,19.89,20.55,19.61,20.18,20.04,19.61,19.79,21.39,21.47,21.59,21.36,20.56,20.56,20.73,20.39,19.17,19.77,20.18,19.48,18.70,19.97,20.02,18.95,18.92,20.00,19.42,19.88,20.00,20.36,21.62,21.18,20.45,20.93,20.51,21.01,20.77,21.44,22.23,22.23,23.35,23.60,24.06,23.87,23.16,23.93,23.92,22.92,22.52,23.16,22.36,21.59,22.15,22.50,21.47,21.62,22.11,21.98,21.10,21.60,21.84,22.42,23.30,22.82,22.45,22.73,22.83,22.71,21.43,21.78,21.32,21.71,21.67,22.22,22.18,21.73,22.35,23.09,22.88,23.30,23.29,23.41,23.96,25.28,25.16,24.63,25.01,23.65,22.98,22.53,22.32,23.20,23.26,23.02,23.03,23.34,23.82,22.94,23.15,23.18,22.99,22.59,22.15,22.44,22.36,21.57,21.73,22.28,21.34,20.71,21.60,20.96,21.94,22.50,22.10,22.66,23.81,23.46,23.00,23.24,22.10,22.49,22.57,21.97,21.87,22.08,21.94,22.40,22.78,23.16,23.08,22.73,22.04,22.54,21.85,22.35,22.34,21.38,21.04,20.90,20.40,20.38,19.86,19.91,19.29,18.99,18.99,19.46,19.66,20.19,20.21,20.93,20.66,21.04,21.47,21.75,22.35,22.25,22.74,23.06,23.28,23.70,23.44,23.04,23.55,22.56,22.12,21.53,22.12,22.48,21.53,21.26,22.29,22.14,20.95,21.09,21.99,21.15,20.62,21.69,21.59,20.57,20.75,21.60,21.23,20.56,20.82,21.58,21.75,21.93,20.97,21.06,22.15,21.76,20.97,21.41,22.08,21.13,21.10,20.75,20.49,19.46,19.60,19.99,19.82,20.25,19.70,20.72,20.65,21.01,21.45,21.38,22.14,22.27,22.96,23.40,24.14,23.69,22.98,23.03,22.60,22.16,21.57,21.49,20.81,20.75,21.63,21.09,20.43,20.13,21.20,19.93,20.70,20.65,19.77,20.48,20.34,20.01,19.84,19.32,18.97,20.00,19.78,20.49,20.82,21.21,21.78,21.49,20.51,21.31,21.66,20.83,20.76,21.96,22.10,21.51,21.05,22.12,21.92,21.55,21.98,22.28,22.11,21.93,22.32,22.22,21.35,20.95,20.31,19.78,19.82,18.81,18.78,17.89,17.61,18.26,18.92,18.37,19.75,20.10,20.61,20.38,19.87,20.27,20.71,21.41,20.80,20.43,20.05,19.98,19.14,20.00,20.28,19.38,19.70,19.64,19.56,20.29,19.93,20.74,20.65,21.74,21.89,22.02,22.98,22.78,21.84,20.83,21.35,20.30,21.06,20.12,20.83,20.50,20.45,20.65,21.68,21.43,21.80,21.18,20.38,20.65,20.84,20.24,19.13,20.14,20.40,19.40,19.03,20.29,20.23,18.74,19.27,20.23,19.15,19.52,19.78,20.58,21.55,21.51,20.69,21.32,20.82,21.41,21.14,21.63,22.09,22.03,22.81,23.08,23.42,23.30,22.72,23.35,23.39,22.32,22.21,22.93,22.02,21.11,21.92,22.11,20.59,20.84,21.63,21.18,19.90,20.86,20.98,22.47,23.19,23.11,22.60,22.68,22.79,22.95,21.02,21.81,21.14,21.87,21.55,22.23,22.09,21.66,21.82,22.46,22.72,24.08,23.93,23.63,24.85,25.90,25.41,24.81,25.51,20.41,20.95,20.46,20.17,19.55,19.55,18.66,18.15,17.45,17.99,17.44,17.08,17.38,16.97,16.44,16.84,16.92,16.44,16.09,16.68,16.37,17.02,16.86,17.10,16.78,17.39,17.90,16.93,17.40,18.16,17.76,17.51,18.84,18.68,18.67,19.46,17.91,18.58,17.12,17.56,16.57,16.94,16.20,16.29,15.76,16.31,16.36,15.89,16.26,16.96,16.69,16.42,17.13,17.86,18.46,17.74,18.91,19.52,19.40,18.32,18.29,18.82,18.48,17.84,18.40,18.59,18.03,18.31,18.24,18.56,17.64,18.15,17.12,17.09,17.58,16.72,17.53,17.26,17.70,17.46,18.17,18.72,19.19,19.45,19.53,20.11,20.19,20.36,20.24,20.19,20.42,20.68,20.33,20.63,20.97,20.82,20.93,20.57,20.63,20.48,20.47,20.37,19.93,19.82,20.05,19.69,19.97,18.97,19.36,18.70,18.98,19.70,20.02,19.75,20.15,20.42,20.57,20.75,20.40,20.23,20.26,20.07,20.51,20.60,20.80,20.87,20.59,20.38,19.67,20.08,19.46,19.95,19.93,19.56,19.47,19.18,19.50,18.76,19.20,18.14,18.78,17.88,18.12,17.75,18.92,18.79,18.29,19.35,19.53,18.37,19.26,18.46,18.98,18.30,18.94,18.90,18.86,19.16,19.21,19.61,19.30,19.36,19.26,19.65,19.18,19.31,19.46,19.28,19.36,18.85,18.81,18.44,18.08,18.04,17.69,17.63,17.73,17.41,17.89,17.25,17.41,18.02,17.65,17.52,17.65,18.04,18.17,17.64,18.09,18.78,18.31,17.64,18.54,18.92,18.91,18.60,18.86,19.29,19.13,19.22,19.32,19.74,19.29,18.89,18.61,18.29,17.84,17.80,17.66,16.73,16.88,16.05,15.11,14.80,14.15,13.11,13.71,14.27,13.89,12.96,12.18,12.26,13.12,12.35,12.28,12.91,13.79,12.37,12.51,13.43,13.86,12.89,13.00,14.10,14.61,15.53,15.92,16.50,15.89,14.80,13.89,13.47,12.71,12.19,11.72,10.99,10.78,11.23,10.53,11.41,10.66,11.11,11.52,11.99,12.53,12.24,13.24,12.43,12.39,13.05,11.96,12.78,12.64,11.97,11.22,11.29,11.13,10.25,10.06,9.69,10.14,9.86,9.56,10.53,9.75,9.55,9.73,10.12,10.03,10.03,10.70,10.92,11.46,11.31,11.05,11.44,12.15,11.36,10.93,10.64,11.12,11.70,10.80,11.88,11.75,11.50,11.33,11.47,11.17,10.95,10.77,11.95,11.53,12.61,12.59,13.56,13.84,15.02,15.42,16.52,16.44,16.43,16.32,15.18,14.38,13.83,13.69,13.13,13.54,12.35,12.51,12.12,12.57,13.03,14.23,16.08,15.40,15.28,14.31,14.61,14.29,13.97,13.98,13.38,13.82,13.89,13.25,14.33,13.32,14.17,12.72,12.91,14.31,14.07,15.70,15.59,16.07,16.91,16.74,16.59,17.28,16.84,15.89,16.21,16.77,15.84,15.28,16.17,15.85,15.11,15.26,15.97,15.42,14.80,15.30,15.66,15.23,14.86,15.79,15.04,14.94,15.02,15.30,14.56,14.48,14.68,14.69,15.76,16.81,18.71,20.18,21.73,22.39,22.64,23.60,17.94,18.22,17.78,17.32,16.81,17.50,17.08,17.52,16.57,17.50,17.39,16.52,16.14,16.73,16.50,15.51,15.49,15.67,14.97,14.49,14.06,14.55,15.27,16.09,15.97,16.69,16.98,16.55,17.82,17.73,17.58,17.89,19.04,18.75,18.69,19.59,18.81,19.81,18.30,18.53,17.67,18.23,16.59,16.48,16.63,17.41,17.35,16.55,17.56,17.87,17.18,16.83,17.74,17.86,18.29,17.51,18.48,18.77,18.68,18.14,17.30,17.60,17.50,16.74,16.61,16.60,15.98,15.47,14.17,13.04,12.31,12.64,11.48,10.64,10.41,9.60,9.80,8.99,9.72,10.10,10.03,10.81,11.32,11.82,12.40,13.17,13.19,13.10,13.60,12.51,13.13,13.58,12.93,12.23,13.58,13.51,13.45,12.28,13.41,13.42,13.88,13.31,12.38,12.90,12.70,12.75,13.49,13.24,13.46,13.04,12.44,13.35,12.62,13.49,13.41,12.81,13.21,13.33,12.32,12.99,13.31,12.64,13.29,13.79,14.24,13.59,13.81,12.78,11.96,12.15,11.59,11.78,11.82,11.84,12.53,12.02,13.08,12.65,13.89,12.70,14.69,13.84,13.68,13.76,15.21,14.70,13.31,14.52,14.12,12.65,12.94,11.46,11.71,10.65,10.85,10.56,10.90,11.18,11.40,12.13,11.24,12.07,11.18,11.94,11.10,11.56,12.23,11.64,11.94,10.81,11.03,10.33,10.21,10.04,10.06,10.17,10.59,10.85,10.84,10.33,11.11,10.94,11.60,10.66,9.99,10.96,11.40,10.28,10.20,11.36,10.79,9.81,10.31,11.25,10.72,10.23,11.06,11.64,11.04,11.05,12.09,12.23,12.03,11.03,10.03,9.90,9.33,8.76,8.41,7.41,8.26,7.23,6.81,5.66,5.64,4.91,4.99,5.07,4.19,3.91,2.77,2.78,3.75,3.54,2.73,3.51,4.15,3.97,3.94,4.70,4.99,4.83,5.14,5.91,6.60,7.30,7.64,8.90,8.41,7.40,7.13,6.15,6.33,5.73,4.65,5.46,5.09,3.84,4.37,2.89,3.61,3.20,2.91,4.27,4.27,3.91,4.31,4.73,5.24,5.29,4.84,5.33,5.20,5.00,4.11,4.77,4.16,3.48,3.27,4.56,5.15,5.42,4.48,5.01,4.55,3.65,4.71,4.06,5.09,4.84,5.00,4.25,4.24,3.99,3.30,3.18,3.17,3.07,2.62,1.99,1.56,1.05,0.76,1.14,1.70,1.79,1.84,2.92,2.90,3.97,4.65,4.21,5.56,5.32,6.11,6.35,7.30,8.11,8.66,9.34,9.98,10.10,9.63,8.92,8.37,7.53,7.21,6.32,5.96,5.79,4.89,5.40,4.68,5.79,6.70,9.18,9.30,8.47,8.42,7.69,7.05,6.25,5.49,5.48,5.88,5.35,5.87,5.85,6.16,7.06,6.56,7.33,8.17,8.55,8.95,9.55,9.84,9.70,10.57,10.07,10.24,9.97,9.20,9.25,9.22,8.78,7.97,8.50,8.47,7.44,7.34,7.97,7.39,6.41,7.10,7.25,6.28,5.97,6.73,6.45,5.62,5.66,6.39,5.44,4.89,5.18,5.26,6.42,7.59,10.35,12.91,16.19,16.83,18.29,19.81],[23.01,22.84,22.76,22.56,22.93,23.20,23.12,22.78,22.64,23.68,22.84,22.66,22.27,22.50,22.04,20.95,21.41,21.30,20.27,20.00,20.90,20.24,19.05,19.53,19.07,20.29,20.81,19.80,20.54,22.28,22.48,21.78,21.50,19.74,20.46,20.47,18.99,19.37,20.17,20.29,20.46,21.23,21.11,21.50,20.85,19.99,20.68,19.84,20.62,20.15,19.35,18.87,18.55,18.06,17.62,17.19,17.29,16.88,16.00,15.76,15.98,16.58,17.62,17.86,18.72,18.66,19.17,19.57,20.00,20.87,21.06,22.13,22.25,23.04,23.54,23.22,22.54,23.34,22.17,21.42,20.89,21.33,21.46,20.25,20.09,20.76,20.50,19.62,19.76,20.07,19.49,19.17,20.07,19.50,18.69,18.68,19.49,19.19,18.05,17.93,18.81,18.92,19.47,18.81,18.30,19.85,19.45,18.32,18.86,19.82,18.24,18.16,17.24,17.01,15.67,16.18,16.61,17.02,17.90,17.66,18.69,18.90,19.33,20.12,20.28,21.39,21.96,22.69,23.01,24.13,23.57,23.05,22.94,22.44,21.79,20.85,20.63,19.70,19.88,20.94,19.91,19.46,19.86,20.32,19.77,19.50,19.52,18.89,19.09,18.59,17.29,17.84,16.68,17.12,18.28,17.96,18.68,19.33,19.73,21.12,20.30,19.12,20.62,20.83,19.38,19.42,21.11,21.22,20.32,19.84,21.15,20.90,20.24,20.74,21.53,21.46,20.84,21.24,21.16,19.88,19.16,18.37,18.02,17.57,16.87,16.95,15.78,15.33,15.32,16.26,16.23,16.85,17.48,18.19,17.95,18.03,18.51,18.73,19.32,18.69,18.60,17.96,17.99,17.10,18.10,18.28,17.64,17.91,18.06,18.05,18.59,18.25,19.18,19.14,20.28,20.73,21.27,22.42,21.94,21.00,19.54,20.07,18.82,19.59,18.82,19.22,19.26,18.92,19.06,20.86,20.88,20.98,20.89,19.94,19.86,20.15,19.80,18.58,19.13,19.26,18.75,18.07,19.08,19.15,18.20,18.12,19.08,18.58,19.01,19.15,19.33,20.68,20.27,19.52,20.05,19.73,20.04,20.17,20.76,21.72,21.58,22.93,23.09,23.49,23.40,22.60,23.40,23.38,22.31,21.83,22.65,21.90,20.93,21.51,21.92,20.75,20.90,21.57,21.86,20.86,21.10,21.39,21.87,23.07,22.52,21.97,22.05,22.28,22.26,20.61,21.08,20.33,20.89,20.81,21.53,21.41,20.96,21.69,22.70,22.46,22.89,23.34,23.41,23.84,24.90,25.12,24.73,25.24,23.57,22.68,22.21,22.19,22.71,23.05,22.82,22.74,22.93,23.53,22.67,22.91,22.98,22.69,22.19,21.72,22.03,21.88,21.08,21.21,21.83,20.81,20.19,21.10,20.38,21.67,22.06,21.77,22.29,23.35,23.14,22.76,22.99,21.85,22.36,22.30,21.63,21.60,21.86,21.78,22.12,22.38,22.92,22.88,22.52,21.67,22.14,21.55,21.93,21.71,21.01,20.41,20.50,19.77,19.77,19.32,19.18,18.56,18.35,18.26,18.88,18.99,19.60,19.70,20.42,20.16,20.51,21.11,21.23,21.87,21.92,22.43,22.66,22.94,23.41,22.90,22.62,23.34,22.24,21.67,21.21,21.75,22.13,21.17,20.78,21.90,21.68,20.44,20.76,21.60,20.69,20.23,21.35,21.15,20.17,20.36,21.24,20.83,20.09,20.59,21.29,21.56,21.59,20.69,20.83,21.88,21.39,20.52,21.39,21.75,20.68,20.99,20.30,19.86,19.02,19.07,19.54,19.20,19.69,19.23,20.17,20.26,20.48,21.00,20.88,21.89,21.92,22.50,22.92,23.70,23.31,22.45,22.76,22.32,21.63,21.24,20.89,20.28,20.20,21.16,20.43,19.76,19.64,20.70,19.72,20.13,20.40,19.51,20.33,20.05,19.61,19.35,18.70,18.32,19.49,19.17,20.05,20.35,20.77,21.32,21.16,20.17,20.95,21.03,20.29,20.26,21.36,21.42,20.97,20.62,21.47,21.13,20.82,21.38,21.65,21.48,21.10,21.82,21.74,20.58,20.07,19.52,18.96,18.94,18.07,17.85,16.99,16.81,17.63,18.18,17.70,19.21,19.41,19.86,19.66,18.93,19.33,19.94,20.74,20.13,19.83,19.28,19.31,18.38,19.38,19.61,18.75,18.93,18.93,18.85,19.53,19.11,19.99,19.75,20.86,21.08,21.28,22.49,22.08,21.13,20.02,20.42,19.24,20.15,19.41,20.06,19.85,19.88,20.01,21.10,20.56,21.07,20.46,19.55,19.83,20.16,19.38,18.41,19.36,19.46,18.53,18.36,19.44,19.26,18.05,18.55,19.34,18.38,18.63,18.95,19.58,20.58,20.48,19.76,20.35,20.03,20.45,20.48,21.05,21.41,21.33,22.24,22.38,22.90,22.74,22.07,22.67,22.66,21.45,21.46,22.16,21.29,20.39,21.16,21.34,19.68,20.10,20.89,20.60,19.11,20.04,20.11,21.64,22.60,22.59,21.84,21.80,21.97,22.28,20.19,20.92,20.18,20.97,20.78,21.48,21.34,21.08,21.24,22.02,22.45,23.78,24.20,23.79,24.95,25.80,25.61,25.05,25.84,20.64,20.87,20.14,19.91,18.95,19.13,18.00,17.68,16.81,17.26,16.52,16.01,16.60,16.41,15.78,15.99,16.20,15.85,15.44,16.02,15.94,16.64,16.35,16.93,16.35,17.09,17.62,16.57,16.92,17.76,17.37,17.09,18.22,18.23,18.01,18.60,17.58,18.06,16.72,17.04,16.08,16.54,15.64,15.76,15.00,15.64,15.97,15.29,15.44,16.32,16.29,15.67,16.35,17.12,17.73,17.25,18.26,18.93,18.89,17.80,17.86,18.52,18.20,17.47,17.93,18.31,17.55,17.65,17.75,18.01,16.84,17.61,16.56,16.73,16.90,16.52,17.00,16.75,17.46,16.76,18.16,18.01,18.69,18.69,18.59,19.46,19.56,19.65,19.74,19.69,19.60,20.04,19.74,20.00,20.31,20.15,20.42,20.02,20.07,19.93,20.09,19.97,19.30,19.27,19.59,19.17,19.27,18.49,18.88,18.02,18.29,19.16,19.29,19.20,19.64,19.78,20.03,20.16,19.66,19.60,19.61,19.45,19.94,19.99,20.14,20.17,19.87,19.57,18.96,19.26,18.62,19.35,19.28,18.68,18.63,18.48,18.73,18.12,18.68,17.47,18.28,17.07,17.44,17.19,18.23,18.15,17.88,18.63,18.99,17.50,18.44,17.89,18.29,17.98,18.40,18.41,18.30,18.24,18.69,18.79,18.85,18.54,18.94,19.26,18.89,18.97,19.03,18.75,18.47,18.75,17.89,18.33,17.30,17.67,17.12,16.86,17.25,16.82,17.32,16.69,16.66,17.33,16.99,16.81,17.15,17.22,17.60,17.10,17.75,18.14,17.53,17.18,18.07,18.16,18.14,18.02,18.45,18.62,18.38,18.37,18.72,19.05,18.64,17.99,17.80,17.30,16.54,17.23,16.97,16.03,15.74,15.34,14.18,14.15,13.27,12.96,12.89,13.18,13.53,12.93,11.90,12.41,13.18,12.08,11.82,12.83,13.60,11.89,11.23,13.15,13.00,11.92,11.95,13.41,13.63,14.64,14.97,15.77,15.16,13.91,13.08,12.55,12.07,11.51,11.09,10.91,10.86,11.16,10.67,10.81,10.48,10.63,10.99,11.69,11.98,12.04,13.03,12.44,11.94,12.71,11.73,12.41,12.21,12.32,11.33,11.63,11.29,10.00,10.24,9.73,9.89,9.61,9.76,10.22,9.55,9.66,9.51,10.42,9.88,9.96,10.34,10.80,10.73,11.37,11.12,11.11,12.13,11.88,10.98,10.64,12.17,11.19,11.13,12.52,12.30,11.15,10.87,11.06,10.72,10.52,10.22,11.46,11.11,12.00,11.95,12.73,13.07,14.12,14.61,15.74,16.03,16.10,15.52,14.65,13.98,13.35,12.77,12.51,12.83,12.07,11.91,11.92,11.92,12.60,13.98,15.74,14.94,14.57,13.63,14.03,13.95,13.46,12.99,12.85,13.03,13.36,12.58,13.55,12.64,13.42,12.24,12.57,13.69,13.37,14.94,14.88,15.73,16.39,16.12,15.90,16.56,16.04,15.06,15.54,16.03,15.06,14.57,15.41,15.01,14.36,14.55,14.95,14.39,14.25,14.47,14.72,14.06,13.94,14.69,14.27,14.25,13.99,14.30,13.50,13.68,13.39,13.84,14.72,16.04,17.97,19.06,21.11,21.58,21.98,23.56,17.49,17.35,16.79,16.38,15.70,16.63,16.18,16.84,15.72,16.84,16.59,15.57,15.27,16.05,15.73,14.40,14.46,14.99,14.17,13.49,13.22,13.57,14.45,15.48,15.54,16.03,16.43,16.15,17.08,17.17,16.94,17.49,18.58,18.25,18.21,19.05,18.17,19.24,17.61,18.24,17.23,17.52,16.13,15.94,16.11,16.85,16.67,15.91,16.98,17.28,16.59,16.23,17.15,17.26,17.61,16.93,17.99,18.15,17.92,17.64,16.66,16.66,16.75,15.96,15.66,15.48,15.12,14.28,13.13,12.06,11.30,11.64,10.19,9.44,9.17,8.60,8.85,8.83,8.91,9.47,9.91,10.00,10.85,11.26,11.86,12.31,12.38,12.18,12.49,11.57,12.13,12.70,11.82,11.25,12.54,12.48,12.48,11.12,12.17,12.26,12.82,12.12,11.28,11.92,11.59,11.79,12.82,12.35,12.64,12.28,11.28,12.31,11.52,12.29,11.97,11.47,12.02,12.01,11.23,11.92,12.42,11.59,12.45,12.97,13.39,12.81,12.78,11.96,11.21,11.10,10.81,10.70,10.72,10.59,11.10,10.72,12.06,11.49,12.92,11.96,14.09,13.30,12.84,13.04,14.22,13.71,12.29,13.46,13.28,11.33,11.66,10.11,10.30,9.74,9.86,9.73,10.28,10.35,10.84,11.15,10.75,11.15,10.58,11.47,10.82,11.27,11.29,10.95,11.25,10.18,10.13,9.73,9.26,9.38,8.68,9.13,9.12,9.95,9.90,9.60,9.95,9.90,10.44,9.50,8.98,9.74,10.15,9.18,8.94,10.05,9.86,8.77,9.40,10.24,9.87,9.22,10.13,10.58,10.19,10.56,11.12,11.18,11.23,10.21,9.19,9.18,8.80,8.19,8.16,6.89,7.16,6.18,5.86,4.99,4.87,4.28,4.09,4.28,3.65,3.29,2.31,2.49,3.36,3.10,2.19,2.90,3.54,3.27,3.19,4.13,4.42,4.26,4.51,5.38,6.06,6.81,7.01,8.36,7.59,6.59,6.38,5.52,5.59,4.91,4.13,4.31,4.05,3.31,3.55,2.53,3.05,2.77,2.49,3.46,3.71,3.47,3.79,4.16,4.61,4.80,4.60,5.28,5.01,5.12,4.21,4.70,4.21,3.81,3.45,4.19,4.57,4.66,3.81,4.28,3.71,3.30,3.93,3.46,4.23,4.32,4.36,3.67,3.75,3.63,3.13,3.10,2.88,2.93,2.77,2.19,1.69,1.54,0.99,0.76,1.02,1.45,1.58,2.25,2.37,3.02,3.51,3.47,4.38,4.49,5.13,5.48,6.20,6.63,7.47,8.05,8.84,9.18,8.31,7.78,7.10,6.41,5.94,5.45,5.04,4.69,4.28,4.28,3.90,5.02,5.98,8.58,8.86,7.78,7.88,7.32,6.49,5.63,4.76,4.53,5.06,4.52,5.03,4.95,5.15,5.79,5.41,5.95,6.73,7.19,7.72,8.35,8.68,8.33,9.03,8.59,8.77,8.55,7.93,7.90,7.95,7.49,6.80,7.34,7.28,6.52,6.28,6.64,6.42,5.65,6.13,6.25,5.66,5.39,5.74,5.58,5.10,5.10,5.35,4.92,4.28,4.66,4.34,5.66,6.78,9.88,12.82,15.95,16.66,17.94,19.28],[23.12,23.09,22.86,22.56,23.32,23.20,23.09,22.83,22.78,23.44,22.77,22.65,22.26,22.30,21.98,21.02,21.38,21.30,20.24,19.93,20.86,20.30,19.07,19.70,19.08,20.18,20.89,19.74,20.51,22.04,22.34,21.63,21.37,19.81,20.50,20.46,19.19,19.42,20.23,20.14,20.60,21.15,21.07,21.47,20.86,19.98,20.62,19.73,20.52,20.20,19.34,19.05,18.59,18.23,17.81,17.17,17.39,16.88,15.92,15.77,16.13,16.55,17.69,17.75,18.56,18.63,19.05,19.55,19.85,20.86,20.93,22.09,22.23,22.88,23.34,23.29,22.51,23.02,21.94,21.49,20.91,21.16,21.25,20.26,20.12,20.55,20.30,19.54,19.65,19.89,19.42,19.24,19.95,19.53,18.74,18.77,19.43,19.14,18.15,18.27,19.07,19.19,19.61,18.94,18.59,20.11,19.63,18.52,19.25,20.10,18.70,18.46,17.54,17.13,15.83,16.31,16.72,17.04,17.83,17.59,18.56,18.78,19.20,19.96,20.08,21.43,22.04,22.76,23.16,24.28,23.79,23.41,22.96,22.53,22.00,20.95,20.79,19.65,20.17,21.09,20.02,19.64,19.93,20.56,19.76,19.48,19.36,18.90,19.07,18.80,17.26,17.84,16.67,17.15,18.17,17.82,18.54,19.28,19.89,21.27,20.48,19.03,20.45,20.96,19.46,19.37,21.14,21.41,20.61,19.90,21.33,21.24,20.58,20.88,21.63,21.56,21.11,21.38,21.14,20.19,19.42,18.53,18.34,17.69,17.07,17.10,15.95,15.52,15.34,16.39,16.33,16.97,17.62,18.44,18.04,18.13,18.87,18.79,19.44,18.64,18.63,17.92,17.94,17.05,18.17,18.38,17.81,18.04,18.29,18.25,18.81,18.54,19.50,19.53,20.61,21.06,21.61,22.53,22.16,21.43,19.78,20.45,19.32,20.10,19.19,19.64,19.58,19.21,19.24,20.97,21.18,21.13,21.13,20.19,20.23,20.52,20.25,18.92,19.43,19.79,19.15,18.28,19.31,19.55,18.42,18.39,19.44,18.91,19.42,19.48,19.68,21.11,20.78,20.02,20.43,20.13,20.46,20.32,20.88,21.81,21.87,23.06,23.14,23.72,23.50,22.99,23.64,23.61,22.64,22.31,22.86,22.18,21.32,21.84,22.22,21.21,21.19,21.80,21.72,21.07,21.53,21.72,22.25,23.31,22.80,22.24,22.46,22.40,22.46,20.95,21.40,20.85,21.28,21.25,21.79,21.70,21.15,21.84,22.78,22.64,23.11,23.40,23.74,24.27,25.45,25.39,24.97,25.51,23.43,22.76,22.13,22.24,23.07,22.99,22.72,22.93,23.20,23.50,22.83,23.15,23.24,22.79,22.46,22.05,22.35,22.26,21.49,21.81,22.12,21.33,20.66,21.63,21.03,21.91,22.45,22.07,22.69,23.65,23.55,22.98,23.30,22.22,22.76,22.64,21.96,21.93,22.32,22.17,22.65,22.84,23.47,23.12,23.05,22.20,22.69,21.98,22.47,22.34,21.66,21.06,20.99,20.39,20.23,19.70,19.52,18.77,18.60,18.60,19.27,19.40,20.11,20.00,20.90,20.66,21.17,21.58,21.78,22.29,22.27,22.84,22.96,23.29,23.65,23.36,22.89,23.45,22.50,22.01,21.53,22.09,22.45,21.35,21.25,22.24,21.98,20.67,21.15,22.16,21.16,20.52,21.76,21.75,20.50,20.80,21.69,21.28,20.38,20.95,21.75,21.83,21.96,21.04,21.28,22.19,21.86,21.08,21.73,22.10,21.23,21.32,20.87,20.42,19.26,19.39,19.90,19.66,20.16,19.52,20.67,20.58,20.80,21.34,21.25,21.97,22.13,22.79,23.27,23.85,23.44,22.80,22.70,22.42,22.04,21.27,21.26,20.40,20.53,21.38,20.74,20.10,19.94,20.99,20.05,20.41,20.75,19.86,20.62,20.34,20.12,19.74,19.22,18.65,19.75,19.44,20.17,20.57,21.01,21.65,21.11,20.11,21.18,21.34,20.37,20.52,21.81,21.77,21.28,21.01,21.96,21.57,21.41,21.80,22.04,21.75,21.53,22.17,22.04,21.25,20.62,19.96,19.33,19.35,18.28,18.20,17.32,17.05,17.88,18.54,17.95,19.60,19.79,20.43,19.99,19.33,19.92,20.42,21.14,20.72,20.25,19.67,19.78,18.62,19.73,20.18,18.99,19.13,19.16,19.15,19.98,19.48,20.53,20.35,21.49,21.59,21.70,22.60,22.43,21.67,20.45,20.91,19.71,20.72,19.61,20.52,19.96,20.03,19.95,21.24,20.92,21.31,20.82,19.93,20.25,20.36,19.86,18.60,19.73,19.80,18.94,18.48,19.67,19.58,18.10,18.78,19.69,18.65,18.90,19.27,19.94,20.97,20.87,20.14,20.83,20.30,20.88,20.52,21.12,21.55,21.53,22.37,22.58,22.90,22.78,22.30,22.80,22.79,21.81,21.73,22.35,21.45,20.60,21.38,21.57,20.13,20.25,21.07,20.59,19.27,20.43,20.26,22.06,22.77,22.68,22.07,22.01,22.37,22.48,20.36,21.20,20.44,21.20,20.91,21.70,21.58,21.33,21.37,21.97,22.49,23.84,23.92,23.93,25.11,26.07,25.77,25.28,26.01,20.77,20.96,20.42,20.02,19.11,19.50,18.42,17.95,17.05,17.43,16.77,16.33,16.80,16.52,16.00,16.17,16.42,15.93,15.57,16.28,16.08,16.78,16.44,16.98,16.40,17.01,17.58,16.51,17.08,17.64,17.29,17.03,18.12,18.18,18.18,18.74,17.47,17.99,16.77,17.00,15.97,16.54,15.70,15.69,15.13,15.61,16.08,15.24,15.62,16.33,16.25,15.85,16.40,17.27,17.97,17.30,18.53,19.21,19.03,17.82,18.02,18.59,18.14,17.59,18.18,18.48,18.00,17.89,18.09,18.02,17.12,17.71,16.84,16.54,17.27,16.23,17.13,16.72,17.07,17.38,18.38,18.29,18.88,18.84,18.96,19.58,19.80,19.87,20.08,19.77,20.09,20.44,19.96,20.15,20.70,20.66,20.69,20.19,20.59,20.41,20.65,20.34,19.58,19.70,20.01,19.63,19.89,18.84,19.23,18.38,18.51,19.72,19.71,19.75,20.04,20.18,20.46,20.59,20.02,20.01,19.94,19.72,20.24,20.35,20.51,20.52,20.31,19.95,19.27,19.55,18.99,19.53,19.63,18.85,19.09,18.67,19.14,18.38,19.19,17.60,18.42,17.47,17.70,17.26,18.67,18.35,18.01,19.11,19.53,17.74,18.76,18.05,18.74,18.17,18.67,18.52,18.62,18.53,18.90,19.08,19.00,18.69,19.04,19.17,18.88,19.07,18.92,18.73,18.70,18.90,18.21,18.51,17.55,17.67,17.25,17.17,17.37,16.90,17.26,16.68,16.69,17.36,17.40,16.95,17.39,17.70,17.85,17.42,18.12,18.41,17.76,17.50,18.33,18.39,18.39,18.28,18.50,18.93,18.52,18.59,19.03,19.26,18.92,18.31,18.05,17.72,16.97,17.52,17.40,16.55,16.09,15.59,14.63,14.38,13.99,13.29,13.96,14.13,13.48,13.30,12.39,12.70,13.32,12.11,11.60,12.81,13.39,11.90,11.41,13.14,13.01,12.45,12.56,13.37,13.74,14.82,15.06,15.99,15.22,13.87,13.34,13.19,12.23,11.55,11.10,10.78,10.65,10.77,10.28,10.63,10.27,10.71,11.83,11.80,12.47,12.42,12.92,12.24,12.02,13.27,12.16,12.34,11.98,11.87,11.19,11.13,10.47,9.71,10.56,9.49,10.48,9.77,9.73,9.98,9.41,9.72,9.38,9.84,9.49,10.04,10.31,10.99,11.00,11.41,11.00,10.98,12.10,11.70,10.60,10.46,11.89,10.97,10.87,11.51,13.58,11.56,10.75,11.36,10.76,10.32,9.83,11.35,11.08,12.15,11.84,12.86,13.45,14.42,14.84,15.81,15.94,16.02,15.59,14.74,14.34,13.29,12.93,12.19,12.59,11.56,11.90,11.81,12.18,12.26,13.73,15.82,14.88,14.50,13.49,13.61,14.00,13.44,13.61,13.00,13.32,13.51,12.51,13.38,12.50,13.23,12.05,12.24,13.66,13.42,15.18,14.65,15.27,16.40,16.04,16.07,16.61,16.24,15.22,15.81,16.21,15.46,14.68,15.55,15.27,14.58,14.55,15.20,14.52,14.09,14.56,14.82,14.14,14.01,14.79,14.42,14.57,14.38,14.75,14.21,14.10,14.12,14.68,15.19,16.19,17.87,19.52,21.53,21.99,22.95,24.57,17.70,17.56,17.04,16.71,16.09,17.00,16.67,17.37,16.22,17.34,17.24,16.11,15.83,16.47,16.21,14.99,15.06,15.32,14.71,13.95,13.48,14.20,14.88,16.30,16.01,16.78,16.82,16.40,17.83,17.55,17.23,17.58,18.53,18.33,18.48,19.42,18.27,19.44,17.94,18.61,17.44,18.06,16.59,16.44,16.63,17.49,17.13,16.34,17.52,17.56,16.96,16.78,17.69,17.78,18.16,17.30,18.47,18.52,18.37,17.87,17.14,17.28,17.23,16.63,16.25,16.18,15.94,14.96,13.67,12.63,11.40,12.22,11.05,9.95,9.54,8.94,9.05,8.51,8.91,8.99,9.54,10.13,11.09,11.50,12.10,12.60,12.68,12.45,12.82,11.61,12.17,12.82,12.07,11.29,12.63,12.63,12.36,11.33,12.63,12.39,12.93,12.31,11.49,12.16,11.92,12.11,12.97,12.91,12.88,12.54,11.81,12.76,11.84,12.57,12.33,11.77,12.16,12.06,11.35,12.00,12.36,11.77,12.54,12.97,13.55,12.87,12.88,12.07,11.48,11.13,10.88,10.98,11.11,11.22,11.75,11.39,12.55,12.04,13.42,12.14,14.11,13.67,12.97,13.28,14.77,14.01,12.64,14.00,13.56,11.88,12.28,10.76,11.03,9.84,10.13,9.84,10.33,10.51,11.01,11.39,10.98,11.57,10.80,11.51,10.78,11.26,11.58,11.20,11.50,10.41,10.51,9.88,9.48,9.33,9.02,9.37,9.72,10.02,10.15,9.74,10.45,10.15,10.80,10.11,9.31,10.10,10.75,9.68,9.31,10.51,10.21,8.97,9.70,10.54,10.23,9.53,10.20,10.89,10.48,10.56,11.14,11.41,11.46,10.37,9.58,9.39,9.00,8.31,8.00,7.03,7.50,6.47,6.07,5.14,5.04,4.15,4.19,4.46,3.88,3.06,2.06,2.46,3.34,3.17,2.46,3.44,3.84,3.43,3.62,4.28,4.47,4.45,4.70,5.33,6.16,6.70,7.11,8.39,7.69,6.77,6.48,5.74,5.93,5.38,4.22,5.07,4.64,3.39,3.88,2.82,3.11,2.71,2.23,3.25,3.40,3.15,3.92,4.03,4.48,4.84,4.45,5.43,5.23,5.40,4.14,4.85,4.43,4.01,3.42,4.19,4.47,4.55,3.95,4.20,3.83,3.35,4.38,3.95,4.99,5.15,4.85,4.01,4.17,4.05,3.66,3.59,3.47,3.47,3.35,2.63,2.12,1.91,1.48,0.99,0.76,1.12,1.56,2.31,2.58,3.22,4.12,3.53,4.82,4.69,5.71,5.95,6.64,7.40,7.85,8.44,9.00,9.50,8.83,8.30,7.85,7.09,6.55,5.92,5.44,4.95,4.21,4.64,3.91,5.09,6.03,8.48,8.86,7.75,7.61,6.89,6.42,5.50,4.86,4.78,5.08,4.54,5.16,5.28,5.57,6.23,5.96,6.93,7.47,8.27,8.37,9.23,9.53,9.30,9.88,9.63,9.45,9.02,8.74,8.46,8.09,8.14,7.34,7.61,7.51,6.85,6.68,7.11,6.58,5.84,6.37,6.45,5.69,5.39,6.11,5.77,5.03,5.05,5.51,4.96,4.43,4.82,4.58,5.77,6.80,9.53,12.44,15.96,16.07,18.22,19.70],[22.47,22.16,22.12,21.90,22.47,22.63,22.50,22.18,22.07,22.93,22.27,22.00,21.69,21.93,21.52,20.59,20.94,20.81,19.79,19.61,20.51,19.74,18.66,19.17,18.70,19.85,20.43,19.32,19.99,21.77,22.00,20.99,20.94,19.42,20.11,20.00,18.66,18.86,19.67,19.61,20.09,20.64,20.53,20.90,20.44,19.53,20.09,19.29,20.19,19.76,18.93,18.59,18.29,17.80,17.38,16.69,16.85,16.38,15.50,15.27,15.62,16.07,17.48,17.40,18.28,18.31,18.73,19.21,19.43,20.36,20.51,21.48,21.68,22.24,22.64,22.59,21.85,22.54,21.51,20.95,20.51,20.80,20.77,19.63,19.67,20.13,19.93,19.06,19.21,19.54,19.02,18.68,19.58,19.11,18.35,18.31,19.11,18.82,17.59,17.75,18.64,18.69,19.24,18.59,18.18,19.61,19.13,18.10,18.75,19.45,18.20,17.90,17.10,16.72,15.33,15.64,16.41,16.48,17.48,17.20,18.23,18.40,18.70,19.50,19.64,20.87,21.33,22.09,22.48,23.43,22.83,22.43,22.27,21.85,21.23,20.44,20.24,19.21,19.70,20.56,19.56,19.00,19.37,19.95,19.01,18.80,18.98,18.12,18.43,17.88,16.75,17.29,16.04,16.58,17.92,17.45,18.10,18.78,19.36,20.66,19.88,18.61,20.01,20.36,18.98,19.00,20.60,20.75,19.86,19.48,20.74,20.41,19.93,20.36,21.01,20.96,20.47,20.79,20.65,19.48,18.75,18.12,17.64,17.20,16.37,16.45,15.35,15.01,14.95,15.82,15.80,16.41,17.13,17.78,17.54,17.56,18.11,18.20,19.02,18.26,18.26,17.58,17.69,16.73,17.80,18.02,17.29,17.53,17.79,17.75,18.47,17.95,18.97,18.69,19.87,20.42,20.88,22.01,21.48,20.40,19.11,19.78,18.45,19.34,18.53,19.17,18.99,18.78,18.67,20.46,20.32,20.53,20.41,19.51,19.50,19.77,19.31,18.19,18.72,19.02,18.33,17.54,18.59,18.65,17.61,17.66,18.54,18.04,18.62,18.68,18.86,20.22,19.94,19.21,19.80,19.42,19.73,19.72,20.37,21.20,20.97,22.27,22.46,22.72,22.66,22.05,22.83,22.72,21.80,21.39,22.11,21.17,20.43,20.99,21.25,20.23,20.33,21.03,20.95,20.29,20.53,20.77,21.60,22.77,22.37,21.68,21.82,21.63,21.81,20.10,20.63,19.96,20.61,20.52,21.12,20.96,20.63,21.15,22.00,21.82,22.53,22.73,23.19,23.75,24.84,25.02,24.62,25.03,22.67,21.82,21.51,21.49,22.19,22.41,22.00,22.13,22.30,22.74,21.89,22.10,22.31,22.04,21.66,21.23,21.46,21.38,20.66,20.83,21.34,20.36,19.81,20.51,20.01,21.14,21.53,21.16,21.62,22.78,22.66,22.07,22.46,21.46,22.06,21.86,21.01,21.09,21.51,21.22,21.87,21.96,22.45,22.30,22.08,21.33,21.72,21.13,21.50,21.28,20.69,20.10,20.11,19.43,19.33,18.78,18.64,18.04,17.84,17.78,18.41,18.50,19.26,19.26,20.09,19.87,20.34,20.71,20.94,21.38,21.49,21.96,22.12,22.35,22.85,22.56,22.13,22.83,21.90,21.35,20.95,21.42,21.65,20.87,20.65,21.57,21.27,20.39,20.59,21.35,20.51,19.99,21.19,20.86,19.91,20.16,20.97,20.51,19.78,20.21,20.79,20.90,21.17,20.43,20.30,21.29,20.92,20.07,20.62,21.06,20.10,20.08,19.58,19.28,18.41,18.49,19.13,18.78,19.44,18.88,19.91,19.93,20.26,20.62,20.65,21.30,21.43,22.01,22.52,23.22,22.76,22.03,22.11,21.76,21.33,20.74,20.54,19.89,19.89,20.80,20.04,19.41,19.27,20.17,19.18,19.61,20.04,18.87,19.74,19.61,19.27,19.01,18.23,17.94,19.38,19.04,19.77,19.94,20.43,21.02,20.64,19.72,20.47,20.82,19.90,19.82,21.00,20.99,20.49,20.19,21.04,20.73,20.44,20.90,21.08,21.07,20.65,21.17,21.21,20.18,19.56,19.16,18.54,18.41,17.46,17.50,16.61,16.35,17.04,17.59,17.26,18.68,18.88,19.49,19.09,18.56,18.90,19.35,20.24,19.68,19.50,18.87,19.07,18.18,19.12,19.46,18.56,18.72,18.76,18.80,19.38,18.76,19.67,19.27,20.44,20.71,20.94,22.01,21.75,20.68,19.51,20.10,18.86,19.81,19.16,19.76,19.59,19.55,19.67,20.76,20.46,20.82,20.40,19.38,19.69,20.00,19.41,18.15,19.32,19.32,18.41,17.96,18.95,18.98,17.55,18.06,18.83,18.02,18.28,18.52,19.05,20.22,20.13,19.44,20.04,19.75,20.15,20.12,20.45,21.04,20.91,21.78,21.93,22.20,22.20,21.65,22.25,22.25,21.41,21.18,21.82,20.99,20.18,20.78,21.03,19.59,19.67,20.45,20.19,18.83,19.68,19.63,21.33,22.29,22.33,21.65,21.59,21.55,21.88,19.66,20.54,19.75,20.61,20.32,20.98,20.82,20.53,20.58,21.10,21.37,23.06,23.15,23.08,24.48,25.45,25.32,24.76,25.52,19.64,19.85,19.23,18.96,18.01,18.47,17.35,17.06,16.07,16.52,15.88,15.53,15.91,15.70,15.06,15.29,15.49,15.05,15.01,15.61,15.21,15.98,15.74,16.04,15.73,16.26,16.68,15.78,16.32,17.16,16.77,16.47,17.73,17.61,17.37,18.09,16.90,17.54,16.08,16.37,15.40,16.02,15.08,15.11,14.55,15.05,15.36,14.50,14.93,15.73,15.64,15.00,15.80,16.51,17.16,16.54,17.66,18.35,18.32,17.35,17.20,17.80,17.46,16.59,17.18,17.52,16.89,17.02,17.01,17.36,16.32,16.92,15.92,16.45,16.62,16.06,16.69,16.14,16.60,16.52,17.51,17.68,18.56,18.55,18.74,19.12,19.33,19.48,19.42,19.40,19.62,19.81,19.53,19.60,20.06,19.80,19.86,19.49,19.56,19.46,19.56,19.47,18.89,18.82,19.07,18.53,18.91,17.72,18.30,17.64,17.71,18.92,18.86,18.90,19.29,19.23,19.54,19.80,19.41,19.33,19.35,19.27,19.45,19.53,19.68,19.74,19.63,19.55,18.82,19.01,18.36,18.95,18.86,18.35,18.31,18.04,18.31,17.49,18.41,17.08,17.64,16.73,16.86,16.57,17.60,17.43,17.08,18.15,18.62,17.00,18.00,17.17,17.86,17.37,17.93,18.14,18.04,18.11,18.52,18.77,18.40,18.54,18.14,18.54,18.10,18.34,18.52,18.41,18.50,18.08,17.80,17.64,16.95,17.28,16.64,16.73,16.58,16.18,16.65,16.23,16.31,17.00,16.64,16.31,16.71,17.01,17.07,16.65,17.25,17.74,17.17,16.72,17.68,17.89,17.83,17.81,18.23,18.54,18.22,18.38,18.59,18.86,18.48,17.95,17.61,17.31,16.67,16.73,16.65,15.86,15.41,14.80,13.92,13.53,13.01,12.23,12.95,13.25,12.92,12.72,11.84,12.12,12.39,11.27,11.58,11.98,12.59,11.08,11.20,12.77,12.29,11.82,11.98,12.97,13.35,14.74,14.71,15.58,14.76,13.76,12.96,12.35,11.54,11.32,10.87,10.27,10.44,10.83,10.47,10.67,10.53,11.24,11.43,11.71,12.20,11.78,13.00,11.78,12.40,13.18,11.40,12.31,12.22,11.74,11.11,11.83,10.86,10.24,10.64,10.03,10.50,9.78,10.04,10.56,9.63,9.52,9.30,9.76,9.59,9.41,10.25,10.68,10.63,10.48,10.27,10.82,11.44,10.57,10.55,10.57,10.91,10.78,10.85,11.01,12.04,11.36,11.32,10.94,10.70,10.32,10.12,11.20,10.96,11.56,11.54,12.42,12.80,13.87,14.21,15.34,15.23,15.62,15.11,14.27,13.45,12.68,12.58,11.89,12.45,11.21,11.50,11.36,11.38,11.94,13.29,15.72,14.52,14.21,13.23,13.46,13.43,12.95,12.98,12.14,12.78,12.88,11.82,13.06,11.89,12.89,11.62,11.57,12.99,12.74,14.54,14.41,14.76,15.72,15.33,15.22,15.89,15.59,14.53,14.73,15.42,14.71,14.06,14.66,14.62,14.15,13.98,14.57,14.09,13.53,13.70,14.26,13.68,13.27,14.13,13.75,13.74,13.38,13.83,13.71,13.52,13.54,14.17,14.63,15.93,17.43,18.98,21.05,21.73,22.15,23.54,17.27,17.02,16.18,15.97,15.19,16.29,15.85,16.67,15.22,16.44,16.28,15.11,14.86,15.54,15.14,13.97,13.95,14.38,13.72,13.04,12.56,13.19,13.89,15.15,15.09,15.63,15.93,15.61,16.84,16.69,16.49,17.02,17.95,17.57,17.76,18.48,17.79,18.73,17.29,17.75,16.70,17.04,15.57,15.51,15.66,16.49,16.31,15.40,16.58,16.80,16.14,15.83,16.68,16.86,17.34,16.68,17.60,17.96,17.70,17.34,16.32,16.68,16.41,15.54,15.15,15.49,14.87,13.85,12.74,11.70,10.74,11.24,9.95,9.09,9.00,8.20,8.68,7.92,8.63,8.64,9.12,9.38,10.16,10.62,11.31,11.73,11.77,11.64,12.06,10.88,11.44,11.96,11.30,10.57,11.85,11.93,11.79,10.67,11.66,11.63,12.28,11.68,10.82,11.44,11.26,11.59,12.19,12.29,12.37,11.80,10.90,11.99,11.01,11.83,11.76,10.93,11.45,11.43,10.50,11.25,11.64,11.04,11.82,12.16,12.80,12.12,12.05,11.17,10.53,10.38,10.03,9.99,10.20,10.11,10.71,10.36,11.62,11.25,12.58,11.49,13.59,12.71,12.18,12.22,13.82,13.10,11.76,12.84,12.60,11.09,11.26,9.85,10.02,9.09,9.32,8.93,9.38,9.58,10.02,10.56,9.98,10.84,10.00,10.73,10.03,10.38,10.98,10.44,10.65,9.66,9.66,9.21,8.72,8.59,8.37,8.71,9.18,9.31,9.70,9.13,9.47,9.59,10.04,9.02,8.60,9.41,9.82,8.76,8.66,9.71,9.24,8.34,8.96,9.70,9.19,8.73,9.54,10.06,9.67,9.81,10.40,10.54,10.50,9.48,8.77,8.63,8.26,7.81,7.67,6.51,6.95,6.20,5.49,4.72,4.62,3.83,3.85,4.08,3.41,2.83,2.02,2.25,3.16,2.81,2.55,3.28,3.48,3.39,3.46,4.11,4.30,4.11,4.51,5.16,5.83,6.66,6.78,7.96,7.33,6.44,6.20,5.36,5.63,5.01,4.14,4.46,4.06,3.11,3.25,2.37,2.45,1.90,1.92,2.81,3.09,2.90,3.33,3.50,3.92,4.23,3.96,4.80,4.68,5.18,4.21,4.30,3.80,3.41,2.92,3.64,3.62,4.04,3.28,3.47,3.21,2.84,3.56,3.45,4.40,4.39,4.63,3.87,4.29,4.15,3.69,3.50,3.58,3.51,3.34,2.63,2.40,2.19,1.52,1.31,0.97,0.77,1.09,1.75,2.16,2.62,3.20,3.22,4.12,4.24,5.09,5.39,6.25,6.76,7.40,7.80,8.40,9.08,8.04,7.71,6.95,6.47,6.02,5.29,4.90,4.35,3.94,3.95,3.56,4.50,5.60,8.02,8.40,7.35,7.28,6.87,6.13,5.29,4.45,4.23,4.55,4.13,4.51,4.65,4.84,5.69,5.18,5.88,6.59,7.04,7.34,8.25,8.59,8.37,8.88,8.56,8.65,8.29,7.68,7.67,7.63,7.49,6.71,7.04,6.99,6.39,6.10,6.66,6.22,5.38,5.93,6.01,5.26,4.87,5.53,5.24,4.76,4.71,4.96,4.62,4.11,4.42,4.44,5.52,6.62,9.42,12.14,15.49,15.98,17.72,19.19],[22.33,22.02,21.78,21.59,21.96,22.21,22.12,21.78,21.73,22.82,21.95,21.83,21.48,21.72,21.09,20.23,20.64,20.44,19.48,19.29,20.20,19.55,18.42,18.90,18.35,19.59,20.28,19.03,19.81,21.78,21.93,20.72,20.72,18.86,19.77,19.57,18.47,18.51,19.40,19.39,19.70,20.46,20.27,20.71,20.07,19.04,19.90,18.88,19.77,19.38,18.42,18.32,17.73,17.51,17.05,16.40,16.71,16.22,15.17,14.93,15.28,15.79,16.94,16.91,17.75,17.83,18.14,18.72,19.06,20.07,20.12,21.06,21.30,22.01,22.40,22.12,21.49,22.33,21.06,20.35,19.90,20.32,20.22,19.00,19.02,19.79,19.42,18.53,18.78,19.07,18.33,17.91,18.97,18.46,17.72,17.57,18.56,18.17,16.98,17.21,18.17,18.24,18.69,17.96,17.61,19.06,18.69,17.55,18.18,19.12,17.87,17.43,16.70,16.51,15.06,15.34,15.95,16.17,17.06,16.68,17.66,18.05,18.21,19.05,19.07,20.31,20.81,21.56,22.05,23.18,22.53,22.02,21.89,21.40,20.81,19.94,19.73,18.72,19.09,20.02,19.16,18.61,18.88,19.48,18.75,18.42,18.65,17.69,18.19,17.77,16.45,16.92,15.68,16.11,17.27,17.10,17.68,18.32,18.73,19.98,19.20,18.24,19.37,19.84,18.49,18.59,20.22,20.35,19.43,19.07,20.35,20.15,19.59,20.07,20.74,20.75,20.26,20.64,20.47,19.29,18.62,17.96,17.45,17.01,16.22,16.25,14.98,14.62,14.53,15.63,15.39,16.02,16.83,17.36,17.28,17.37,17.97,18.08,18.93,18.13,18.05,17.25,17.13,16.29,17.41,17.53,16.95,17.28,17.31,17.20,18.01,17.56,18.60,18.55,19.57,20.11,20.66,21.87,21.29,20.23,18.91,19.35,18.07,18.89,17.99,18.63,18.33,18.12,18.09,19.78,19.88,19.86,19.84,18.89,18.88,19.24,18.76,17.69,18.14,18.49,17.81,17.13,18.23,18.47,17.27,17.31,18.43,17.80,18.28,18.49,18.71,19.96,19.64,18.75,19.38,18.83,19.42,19.11,19.88,20.72,20.66,22.00,22.40,22.78,22.52,21.76,22.77,22.62,21.47,21.16,22.09,20.99,20.03,20.85,21.24,19.90,20.11,20.83,20.81,19.81,20.30,20.55,21.20,22.46,21.88,21.18,21.40,21.54,21.68,19.87,20.41,19.72,20.37,20.08,20.81,20.62,20.20,20.85,21.79,21.76,22.24,22.65,22.83,23.56,24.66,24.64,24.08,24.56,22.73,21.90,21.20,21.19,21.80,22.07,21.72,21.77,21.98,22.50,21.62,21.91,21.93,21.67,21.24,20.73,20.99,20.88,20.09,20.33,20.81,19.86,19.22,20.13,19.43,20.71,21.21,20.75,21.34,22.73,22.47,21.80,22.01,20.94,21.47,21.40,20.83,20.77,20.99,20.91,21.36,21.71,22.05,22.07,21.56,20.85,21.21,20.56,21.01,20.78,20.01,19.59,19.47,18.94,18.96,18.46,18.38,17.70,17.52,17.54,18.14,18.21,18.77,18.77,19.41,19.26,19.71,20.22,20.42,20.98,20.98,21.42,21.73,22.10,22.59,22.05,21.81,22.46,21.40,20.99,20.41,21.09,21.32,20.47,20.14,21.11,20.85,19.85,20.06,20.78,19.91,19.39,20.48,20.22,19.33,19.53,20.29,19.92,19.41,19.66,20.38,20.45,20.62,19.79,19.80,20.82,20.42,19.67,20.19,20.84,19.84,19.86,19.38,19.19,18.13,18.39,18.68,18.46,18.90,18.36,19.27,19.38,19.67,20.16,20.22,20.88,21.01,21.56,22.06,22.92,22.50,21.78,21.88,21.43,20.91,20.39,20.34,19.64,19.46,20.34,19.89,19.11,18.85,19.82,18.79,19.44,19.57,18.74,19.48,19.24,18.95,18.67,17.97,17.64,18.79,18.48,19.42,19.46,19.99,20.50,19.89,19.18,19.96,20.14,19.30,19.33,20.51,20.52,19.92,19.61,20.52,20.30,19.96,20.34,20.73,20.58,20.28,20.90,20.87,19.70,19.28,18.82,18.20,18.12,17.20,17.13,16.28,16.11,16.82,17.44,16.88,18.25,18.50,18.99,18.81,18.18,18.64,19.10,19.82,19.26,18.93,18.39,18.43,17.56,18.48,18.82,17.94,18.01,17.98,17.91,18.78,18.24,19.16,18.97,19.99,20.31,20.74,21.81,21.59,20.41,19.29,19.60,18.48,19.34,18.47,19.26,18.81,18.85,19.06,20.18,19.79,20.31,19.72,18.82,19.11,19.39,18.66,17.66,18.57,18.76,17.83,17.46,18.55,18.67,17.11,17.65,18.69,17.62,17.95,18.37,18.96,20.00,19.83,19.06,19.64,19.17,19.74,19.50,19.89,20.44,20.40,21.33,21.53,21.97,21.95,21.28,21.91,21.84,20.81,20.71,21.51,20.61,19.56,20.46,20.76,19.00,19.33,20.31,19.85,18.46,19.54,19.59,21.43,22.25,22.15,21.47,21.48,21.59,21.86,19.46,20.19,19.44,20.27,19.89,20.67,20.44,20.17,20.28,21.21,21.72,23.07,23.10,22.76,24.27,25.10,24.77,24.18,25.08,19.15,19.70,19.24,18.86,18.31,18.14,17.19,16.72,16.00,16.36,15.72,15.29,15.76,15.57,14.63,15.12,15.43,14.92,14.62,15.37,15.17,15.80,15.53,15.90,15.38,15.95,16.49,15.43,16.07,16.64,16.52,16.09,17.39,17.24,17.16,17.96,16.63,17.09,15.69,16.24,15.14,15.68,14.85,14.76,14.25,14.92,15.06,14.27,14.46,15.45,15.27,14.70,15.50,16.30,16.83,16.29,17.30,18.01,17.83,16.79,16.92,17.53,17.17,16.50,17.12,17.20,16.71,17.03,16.98,17.66,16.43,17.20,16.48,16.47,16.84,16.26,16.69,16.28,16.69,15.98,16.72,17.20,17.94,18.18,18.21,18.92,19.14,19.29,18.92,19.19,19.27,19.59,19.29,19.70,20.05,19.83,20.10,19.69,19.81,19.61,19.56,19.57,18.98,18.88,19.10,18.61,18.77,17.94,18.30,17.50,17.85,18.72,19.02,18.82,19.14,19.43,19.66,19.79,19.37,19.03,19.09,19.10,19.28,19.60,19.66,19.66,19.53,19.17,18.39,18.79,18.26,18.94,18.92,18.40,18.43,18.14,18.49,17.58,18.31,16.80,17.66,16.79,16.87,16.70,17.76,17.68,17.24,18.34,18.55,17.22,18.27,17.51,17.96,17.27,17.94,17.74,17.66,17.73,17.94,18.26,17.85,18.01,17.96,18.48,17.92,18.06,18.37,17.94,17.91,17.45,17.29,17.00,16.54,16.76,16.48,16.58,16.66,16.54,16.80,16.16,16.51,17.00,16.61,16.51,16.66,16.78,17.17,16.57,17.00,17.57,17.15,16.43,17.38,17.75,17.77,17.43,17.68,18.06,17.90,17.92,18.16,18.54,18.13,17.65,17.38,16.94,16.31,16.51,16.33,15.31,15.44,14.59,13.61,13.47,12.67,12.24,12.50,12.81,12.74,11.96,10.96,11.08,12.02,11.15,10.98,11.71,12.41,11.44,11.16,12.02,12.59,11.75,11.71,12.72,13.30,14.14,14.51,14.85,14.63,13.57,12.35,12.07,11.26,10.96,10.53,9.47,9.54,10.26,9.36,10.34,9.87,10.37,10.38,11.50,11.67,11.31,12.59,11.70,12.01,12.77,11.77,12.52,12.38,12.37,11.00,12.11,10.59,9.65,9.97,9.73,10.32,9.77,9.59,10.06,9.16,8.65,8.84,9.35,8.55,9.16,9.95,10.00,10.13,10.51,10.20,10.26,10.98,10.50,10.33,10.19,10.49,10.51,10.77,10.54,10.63,10.45,11.17,10.21,10.19,10.25,9.66,10.88,9.84,11.62,11.13,12.36,12.49,13.60,14.06,15.05,15.04,15.15,14.93,14.16,13.38,12.50,12.43,11.66,12.53,10.80,11.37,11.06,11.23,11.96,12.72,15.07,14.11,13.96,12.98,13.49,13.05,12.70,12.59,12.12,12.44,12.70,12.09,13.14,12.18,12.94,11.44,11.77,13.03,13.02,14.47,14.34,14.93,15.62,15.40,15.19,15.87,15.41,14.60,14.93,15.25,14.59,13.91,14.68,14.44,13.92,13.77,14.28,13.83,13.56,13.51,13.83,13.40,13.29,13.95,13.44,13.45,13.35,13.68,13.17,13.02,13.29,13.39,14.10,15.45,17.09,18.17,20.08,21.03,21.69,22.69,16.53,16.64,15.88,15.44,14.89,15.70,15.27,16.02,14.54,15.79,15.56,14.62,14.12,15.01,14.57,13.45,13.22,13.72,13.10,12.49,12.29,12.49,13.25,14.41,14.56,14.98,15.24,14.91,16.38,16.40,15.96,16.40,17.38,17.16,17.15,18.07,17.45,18.29,16.96,17.48,16.46,16.70,15.31,14.64,15.25,16.13,15.72,14.68,16.17,16.44,15.54,15.21,16.33,16.38,16.75,15.86,16.87,17.33,17.13,16.52,15.66,16.24,15.91,14.87,14.74,14.92,14.11,13.45,11.85,10.84,9.98,10.26,8.81,8.16,8.01,7.34,7.78,7.40,7.99,7.91,8.56,8.52,9.72,9.74,10.46,11.10,11.20,11.09,11.20,10.30,10.89,11.42,10.72,10.16,11.36,11.29,11.42,10.28,11.23,11.17,11.70,11.15,10.36,10.88,10.84,11.00,11.65,11.74,11.77,11.20,10.39,11.27,10.40,11.18,11.01,10.45,10.85,10.89,10.07,10.77,11.13,10.58,11.30,11.78,12.27,11.77,11.54,10.73,9.92,9.79,9.23,9.43,9.48,9.54,10.15,9.71,11.07,10.45,11.91,10.86,12.99,12.39,12.02,12.12,13.46,12.66,11.47,12.57,12.14,10.43,10.79,8.98,9.26,8.36,8.47,8.25,8.69,8.81,9.30,9.82,9.53,10.30,9.79,10.67,10.13,10.30,10.73,10.05,9.97,9.01,8.82,8.40,8.02,7.93,7.45,7.66,8.06,8.57,8.78,8.32,8.81,8.77,9.50,8.33,7.90,8.66,9.23,8.04,7.86,9.06,8.76,7.64,8.28,9.03,8.49,7.99,8.97,9.32,8.90,9.02,9.86,9.98,9.97,8.90,8.15,8.33,7.69,7.26,7.04,6.07,6.09,5.34,4.66,4.21,3.99,2.86,3.29,3.66,3.14,3.12,1.96,2.66,3.27,2.14,2.19,3.44,3.41,2.92,3.38,3.98,3.92,3.92,4.33,4.96,5.47,6.47,6.53,7.69,6.77,5.69,5.88,5.23,5.33,4.81,3.94,4.12,3.49,2.74,2.54,1.95,1.95,1.96,1.89,2.83,3.10,3.22,3.55,3.95,4.54,4.75,4.85,5.43,5.34,5.49,4.83,4.78,4.36,3.71,3.08,3.88,4.13,4.09,3.28,3.16,2.77,2.49,3.22,3.32,3.93,4.20,4.60,4.08,4.38,4.37,3.74,3.58,3.93,4.01,3.76,2.98,2.82,2.27,1.84,1.67,1.46,0.97,0.76,0.98,1.57,1.95,2.47,2.74,3.64,3.95,4.66,4.76,5.55,5.87,6.57,6.87,7.66,7.99,7.01,6.80,6.15,5.60,4.98,4.59,4.30,3.74,3.47,3.17,2.64,3.79,4.94,7.34,7.97,6.91,7.02,6.39,5.63,4.88,3.61,3.31,3.61,3.33,3.72,3.89,4.16,4.53,4.44,5.03,5.60,6.03,6.36,7.31,7.48,7.14,7.56,7.13,7.29,7.00,6.50,6.52,6.50,6.30,5.50,5.92,6.00,5.38,5.06,5.65,5.38,4.67,5.04,5.38,4.85,4.34,4.89,4.93,4.30,4.22,4.73,4.47,3.77,4.03,4.12,5.31,6.36,9.46,12.21,15.26,16.03,17.93,19.32],[21.48,21.03,20.85,20.63,21.15,21.30,21.21,20.90,20.95,21.72,21.02,20.95,20.74,20.72,20.24,19.44,19.64,19.39,18.58,18.37,19.11,18.53,17.60,17.93,17.54,18.61,19.33,18.22,19.18,20.96,21.29,20.16,20.09,18.39,19.30,19.12,17.83,18.01,18.88,18.92,19.17,20.10,19.83,20.16,19.50,18.58,19.48,18.25,19.07,18.55,17.74,17.48,17.01,16.68,16.17,15.61,15.68,15.36,14.23,13.94,14.19,14.83,16.22,16.26,17.02,17.10,17.44,17.92,18.48,19.28,19.47,20.29,20.61,21.16,21.55,21.45,20.73,21.75,20.61,19.79,19.50,20.02,19.69,18.71,18.56,19.40,18.86,17.98,18.44,18.63,17.85,17.40,18.52,17.87,17.04,17.05,17.91,17.54,16.34,16.67,17.53,17.76,18.04,17.26,16.66,18.47,17.99,16.84,17.47,18.29,16.94,16.67,15.81,15.46,14.06,14.52,15.03,15.35,16.37,15.91,17.02,17.24,17.71,18.31,18.57,19.50,20.21,20.77,21.47,22.32,21.91,21.18,21.41,20.87,20.17,19.43,19.28,18.21,18.61,19.59,18.59,18.16,18.63,18.94,18.28,17.97,18.31,17.33,17.63,17.14,15.92,16.22,15.12,15.38,16.63,16.31,17.02,17.64,18.25,19.19,18.50,17.60,18.61,18.94,17.69,17.71,19.21,19.23,18.38,18.13,19.20,18.96,18.37,18.83,19.44,19.48,18.87,19.38,19.39,18.10,17.54,16.93,16.33,15.91,15.20,15.06,14.07,13.70,13.53,14.70,14.40,14.98,15.65,16.21,16.16,16.15,16.75,16.98,17.72,17.08,17.13,16.33,16.38,15.38,16.58,16.77,16.06,16.40,16.53,16.42,17.15,16.52,17.62,17.40,18.30,18.84,19.36,20.58,20.04,19.06,17.67,18.15,16.92,17.88,17.11,17.70,17.47,17.44,17.38,19.01,18.94,19.05,18.87,18.21,18.01,18.32,17.86,16.94,17.30,17.43,16.91,16.27,16.98,17.27,16.29,16.33,17.06,16.65,17.11,17.29,17.43,18.62,18.29,17.50,18.27,17.90,18.33,18.16,19.00,19.82,19.56,20.81,21.03,21.50,21.49,20.78,21.45,21.37,20.34,19.91,20.80,19.95,18.98,19.54,20.01,18.90,18.87,19.64,19.64,19.03,19.28,19.47,20.28,21.59,20.95,20.36,20.49,20.43,20.49,18.61,19.11,18.47,19.16,19.00,19.51,19.50,19.15,19.71,20.59,20.99,21.49,22.07,22.47,23.19,24.47,24.28,23.85,24.40,21.86,21.08,20.39,20.59,21.09,21.09,20.85,21.12,21.32,21.44,20.82,21.17,21.25,20.76,20.54,20.10,20.18,20.05,19.48,19.62,19.92,19.13,18.51,19.24,18.55,19.82,20.22,19.95,20.44,21.68,21.50,21.00,21.15,20.27,20.85,20.63,20.18,20.17,20.62,20.55,20.75,21.25,21.40,21.41,20.84,20.20,20.55,19.94,20.33,20.10,19.43,18.71,18.76,18.13,18.18,17.68,17.43,16.77,16.72,16.68,17.28,17.41,18.12,18.08,18.70,18.54,19.02,19.54,19.78,20.29,20.43,20.86,21.08,21.20,21.94,21.53,21.18,21.98,21.10,20.36,20.07,20.64,20.71,19.67,19.65,20.54,20.25,19.12,19.61,20.17,19.28,18.79,19.87,19.54,18.63,18.86,19.64,19.19,18.66,19.01,19.68,19.84,19.81,19.17,19.15,19.98,19.61,18.99,19.65,19.85,18.88,19.15,18.53,18.34,17.40,17.55,17.90,17.75,18.16,17.70,18.54,18.76,19.04,19.57,19.39,20.21,20.34,20.79,21.44,21.99,21.70,21.07,21.21,20.77,20.26,19.65,19.57,18.87,18.74,19.81,19.23,18.51,18.71,19.52,18.58,18.93,19.31,18.32,19.14,18.72,18.42,17.98,17.32,16.86,17.91,17.76,18.46,18.93,19.32,19.71,19.21,18.50,19.19,19.45,18.54,18.62,19.71,19.73,19.13,18.87,19.61,19.41,19.09,19.42,19.76,19.65,19.32,20.03,19.98,18.75,18.24,17.84,17.14,17.11,16.29,16.18,15.35,15.16,15.89,16.48,15.91,17.22,17.40,17.76,17.70,17.12,17.49,18.17,18.74,18.32,18.13,17.59,17.66,16.75,17.59,18.02,17.12,17.20,17.14,17.07,17.95,17.19,18.27,17.99,19.03,19.32,19.68,20.89,20.50,19.30,18.20,18.67,17.50,18.43,17.57,18.38,17.96,18.02,18.18,19.37,18.92,19.36,18.89,18.00,18.26,18.55,17.75,16.88,17.71,17.71,16.87,16.56,17.49,17.56,16.13,16.70,17.48,16.55,16.84,17.14,17.77,18.78,18.73,18.01,18.69,18.30,18.76,18.62,19.07,19.72,19.58,20.59,20.68,21.11,21.13,20.47,21.02,20.96,19.89,19.74,20.49,19.64,18.70,19.32,19.62,18.08,18.31,19.11,18.75,17.67,18.68,18.55,20.52,21.38,21.27,20.52,20.44,20.43,20.78,18.35,19.20,18.46,19.25,19.02,19.72,19.58,19.28,19.42,19.93,20.89,22.41,22.57,22.45,23.95,24.95,24.52,23.92,24.88,19.05,19.24,18.39,18.19,17.44,17.19,16.28,15.84,14.92,15.24,14.70,14.29,14.85,14.61,13.88,14.28,14.56,14.12,14.00,14.79,14.90,15.29,14.86,15.56,14.84,15.46,15.66,14.71,15.36,15.81,15.61,15.23,16.54,16.48,16.44,17.06,15.87,16.38,14.95,15.65,14.67,15.21,14.32,14.15,13.71,14.29,14.52,13.50,13.70,14.59,14.40,13.89,14.56,15.31,15.84,15.50,16.49,17.05,17.16,16.08,16.04,16.76,16.36,15.61,16.04,16.51,16.21,16.30,16.23,17.03,15.98,16.75,16.22,16.18,16.73,16.15,16.76,16.23,16.37,16.20,16.74,17.38,18.02,17.93,17.76,18.37,18.63,18.87,19.09,19.06,19.16,19.27,18.79,19.29,19.59,19.38,19.47,19.29,19.13,19.00,19.13,18.96,18.59,18.31,18.57,18.03,18.10,17.27,17.54,16.75,17.31,18.16,18.46,18.49,18.83,18.95,19.34,19.42,19.23,18.91,18.92,19.12,19.35,19.50,19.35,19.45,19.31,19.00,18.56,18.75,18.30,18.56,18.80,18.31,18.17,17.90,18.12,17.04,17.64,16.23,16.71,16.00,16.16,15.88,16.71,16.85,16.56,17.48,17.97,16.41,17.88,17.34,17.68,17.47,17.95,17.74,17.73,17.73,17.92,18.04,18.08,17.66,17.92,18.39,17.82,18.40,18.08,17.73,17.63,17.74,17.27,16.92,16.48,16.85,16.44,16.60,16.56,16.42,16.36,16.23,16.17,16.47,16.12,16.09,16.41,16.36,16.71,16.29,17.03,17.29,16.57,16.40,17.31,17.35,17.55,17.56,17.50,17.65,17.75,17.58,17.79,18.06,17.75,17.27,17.16,16.41,15.77,16.38,15.92,15.15,14.96,14.26,13.53,12.98,12.62,12.23,12.67,12.74,12.10,11.88,11.02,11.19,11.53,11.34,10.91,11.25,12.11,11.53,10.63,12.06,12.20,11.54,11.86,12.85,13.47,14.33,14.60,15.04,14.69,13.54,12.81,12.07,11.40,10.77,10.66,9.11,8.79,10.12,9.65,10.23,10.06,10.00,10.57,11.05,11.11,11.16,11.77,11.33,11.70,12.38,11.56,12.43,12.50,11.78,10.59,11.56,10.49,9.96,9.93,9.70,9.69,8.86,9.41,9.41,8.45,8.88,8.68,9.04,7.68,8.06,9.89,9.75,9.73,10.44,10.17,10.47,11.04,10.65,9.90,9.52,10.50,10.49,10.13,10.51,11.10,10.58,10.31,10.09,10.54,10.13,9.69,11.01,9.44,11.38,11.07,12.04,12.62,13.80,14.52,15.11,14.96,15.18,15.12,14.68,13.98,12.27,12.47,11.15,12.19,10.53,11.30,11.04,11.47,11.71,12.49,15.30,14.19,13.41,12.31,12.90,12.83,12.05,12.17,12.19,12.25,12.53,11.82,12.94,11.76,12.50,11.30,11.36,13.05,12.42,14.64,14.36,15.06,15.79,15.28,15.08,15.61,15.30,14.68,14.93,15.29,14.81,14.12,14.75,14.50,13.90,14.09,14.15,13.68,13.18,13.43,13.61,13.03,12.68,13.19,12.80,12.38,12.47,12.73,12.21,12.18,12.23,12.68,13.19,14.87,16.74,17.88,19.98,20.90,21.83,23.34,16.02,15.64,14.96,14.52,13.97,14.82,14.32,15.10,13.54,14.88,14.73,13.88,13.26,14.07,13.63,12.57,12.46,12.93,12.46,11.87,11.75,11.86,12.54,13.76,13.83,14.43,14.35,14.07,15.59,15.67,14.99,15.31,16.52,16.44,16.35,17.31,16.00,17.27,15.97,16.82,15.75,15.88,14.74,13.88,14.53,15.36,14.94,13.84,15.35,15.51,14.73,14.37,15.36,15.34,15.75,15.10,16.16,16.43,16.33,15.77,14.79,15.39,15.19,14.13,13.72,13.73,13.65,12.17,11.15,10.00,9.29,9.59,7.87,7.40,7.16,6.84,7.23,6.89,7.65,7.51,8.33,8.28,9.22,9.14,10.09,10.40,10.43,10.14,10.25,9.27,9.80,10.21,9.76,9.03,10.18,10.22,10.45,9.20,10.49,10.21,10.80,10.32,9.38,10.12,10.47,10.64,11.17,11.31,11.19,10.58,9.45,10.30,9.39,9.92,9.55,9.36,9.49,9.67,8.79,9.48,9.86,9.33,10.20,10.40,11.37,10.79,10.37,9.71,8.88,8.77,8.05,8.69,8.29,8.45,8.75,8.62,9.90,9.44,10.97,10.16,12.25,11.81,11.27,11.44,12.58,11.67,10.72,11.46,10.94,9.19,9.33,7.87,7.89,7.52,7.36,7.50,7.71,8.09,8.38,8.94,8.94,9.59,9.32,9.97,9.90,9.83,9.96,9.48,9.37,8.58,8.03,7.82,7.69,7.30,7.00,6.99,7.39,7.36,8.00,7.85,8.18,8.41,8.85,7.55,7.56,8.08,8.43,7.27,7.59,8.43,7.96,6.97,7.99,8.36,7.89,7.51,8.57,8.72,8.43,8.90,9.30,9.27,9.36,8.36,7.54,7.67,7.31,6.78,6.53,5.54,5.69,4.84,4.28,3.76,3.36,2.51,2.90,3.27,2.58,2.81,1.88,2.50,2.85,1.99,2.08,2.88,2.85,2.43,2.87,3.22,3.13,3.06,3.55,4.29,4.56,5.63,5.61,7.04,5.79,4.78,4.90,4.30,4.33,3.90,3.02,3.19,2.68,2.32,2.10,1.54,1.51,1.80,1.94,2.97,3.34,3.49,3.85,4.64,4.83,4.86,5.09,5.40,5.33,5.46,4.84,4.94,4.37,3.74,3.29,3.89,4.13,3.87,2.93,3.03,2.34,2.24,2.57,2.63,3.20,3.56,4.00,3.19,3.83,4.14,3.51,3.32,3.70,3.84,3.70,2.89,2.99,2.81,2.20,2.02,1.89,1.50,0.96,0.77,1.04,1.43,1.86,2.00,2.55,2.89,3.52,3.54,4.57,4.68,5.67,5.57,6.60,7.03,5.91,6.05,5.07,4.75,4.00,3.55,3.23,2.79,2.57,2.51,2.20,3.36,4.85,7.59,7.67,6.87,6.92,6.23,5.42,4.47,3.15,2.96,3.31,2.78,3.21,3.00,3.30,3.56,3.59,4.03,4.35,5.04,5.34,6.42,6.52,6.16,6.53,6.07,6.21,6.01,5.47,5.49,5.49,5.20,4.53,4.97,4.97,4.41,4.12,4.71,4.48,3.87,4.21,4.58,4.02,3.67,4.24,4.33,3.66,3.73,4.35,4.08,3.52,3.73,3.73,4.80,5.89,9.12,12.01,15.22,15.98,17.94,19.01],[21.16,20.99,20.82,20.90,21.23,21.16,21.31,21.05,20.81,21.78,21.19,21.04,20.78,20.79,20.52,19.42,19.79,19.61,18.83,18.42,19.27,18.80,17.65,18.01,17.39,18.58,19.38,18.06,18.95,20.88,21.09,19.93,19.92,18.08,19.04,18.95,17.63,17.85,18.99,18.90,19.10,20.00,19.72,20.11,19.39,18.36,19.22,18.05,19.04,18.57,17.53,17.38,16.73,16.52,15.95,15.56,15.70,15.35,14.19,13.87,14.17,14.83,15.86,16.05,16.68,16.97,17.27,17.95,18.35,19.34,19.57,20.47,20.64,21.25,21.78,21.48,20.94,21.85,20.72,19.82,19.57,20.10,19.75,18.56,18.78,19.51,18.87,18.01,18.38,18.47,17.77,17.42,18.45,17.83,16.91,16.76,17.76,17.37,16.18,16.46,17.28,17.49,17.81,17.02,16.53,18.17,17.73,16.54,17.24,18.08,16.68,16.53,15.73,15.48,14.24,14.57,14.91,15.18,16.09,15.63,16.91,17.29,17.62,18.45,18.49,19.73,20.22,20.77,21.39,22.30,21.87,21.29,21.32,20.81,20.14,19.31,19.28,18.10,18.47,19.49,18.67,18.20,18.58,19.03,18.43,17.89,18.34,17.35,17.76,17.27,15.77,16.23,15.05,15.23,16.44,16.17,16.97,17.71,18.14,19.34,18.55,17.61,18.92,19.26,17.81,17.95,19.53,19.57,18.79,18.38,19.48,19.22,18.73,19.09,19.61,19.75,19.15,19.56,19.47,18.47,17.66,17.03,16.56,15.96,15.33,15.41,14.06,13.75,13.49,14.84,14.48,15.03,15.83,16.37,16.26,16.30,16.91,17.10,17.86,17.08,17.27,16.29,16.22,15.18,16.51,16.73,16.07,16.46,16.46,16.45,17.18,16.65,17.78,17.69,18.65,19.09,19.73,20.77,20.31,19.36,17.88,18.34,17.19,18.05,17.20,17.92,17.53,17.35,17.28,19.02,19.13,19.03,18.95,18.18,18.09,18.48,18.01,16.93,17.40,17.61,16.92,16.36,17.45,17.62,16.33,16.48,17.57,17.13,17.41,17.71,17.87,18.98,18.52,17.73,18.40,17.96,18.56,18.29,19.23,19.89,19.86,21.03,21.30,21.66,21.55,20.90,21.76,21.51,20.52,20.15,20.91,20.00,19.23,19.78,20.13,19.05,19.15,19.86,19.84,19.16,19.56,19.81,20.65,22.05,21.44,20.63,20.85,20.83,20.90,18.86,19.19,18.62,19.21,19.16,19.72,19.68,19.32,19.92,20.76,20.77,21.70,22.09,22.28,23.01,24.24,24.10,23.66,23.99,21.91,21.19,20.47,20.66,21.07,21.14,21.01,21.21,21.32,21.65,21.05,21.42,21.34,20.90,20.71,20.17,20.30,20.14,19.47,19.69,20.00,19.19,18.53,19.37,18.63,19.87,20.42,20.03,20.70,22.14,21.78,21.19,21.29,20.30,20.85,20.69,20.17,20.16,20.46,20.36,20.71,21.02,21.25,21.58,20.85,20.13,20.56,19.97,20.35,20.21,19.50,18.88,18.87,18.17,18.19,17.82,17.59,16.92,16.75,16.78,17.46,17.61,18.25,18.13,18.75,18.59,18.97,19.66,19.75,20.54,20.40,21.00,21.13,21.33,21.86,21.36,21.07,21.77,20.73,20.08,19.70,20.34,20.62,19.54,19.32,20.30,20.14,18.93,19.33,19.99,19.13,18.62,19.74,19.58,18.51,18.79,19.59,19.33,18.65,18.95,19.72,19.80,19.85,19.11,19.27,20.01,19.74,19.09,19.63,19.86,19.02,19.24,18.69,18.65,17.63,17.74,18.01,17.67,18.11,17.59,18.49,18.63,18.70,19.56,19.32,20.43,20.43,20.76,21.27,22.03,21.76,21.02,21.05,20.69,20.18,19.61,19.53,18.85,18.69,19.53,18.96,18.21,18.26,19.08,18.30,18.67,18.92,18.30,19.01,18.44,18.16,17.95,17.20,16.81,17.82,17.57,18.24,18.77,19.14,19.85,19.09,18.39,19.38,19.58,18.54,18.53,19.88,19.75,19.17,18.86,19.66,19.45,19.22,19.47,19.79,19.71,19.46,20.07,19.96,18.89,18.41,17.95,17.32,17.24,16.49,16.43,15.50,15.30,16.07,16.67,16.16,17.49,17.66,18.05,17.94,17.27,17.69,18.37,18.94,18.43,18.24,17.58,17.58,16.62,17.56,17.81,17.06,17.13,17.02,16.91,17.82,17.23,18.36,18.18,19.12,19.37,19.79,20.97,20.72,19.69,18.38,18.67,17.54,18.50,17.44,18.42,17.77,17.88,18.22,19.30,18.83,19.50,18.78,18.07,18.16,18.42,17.59,16.64,17.61,17.58,16.70,16.52,17.62,17.57,16.06,16.77,17.79,16.85,17.02,17.56,18.05,19.03,18.73,17.92,18.71,18.14,18.82,18.46,18.95,19.47,19.51,20.51,20.65,21.03,21.09,20.25,20.94,20.90,19.72,19.63,20.36,19.71,18.59,19.23,19.64,18.11,18.23,19.13,19.03,17.66,18.67,18.78,20.74,21.56,21.58,20.90,20.81,20.76,21.07,18.47,19.14,18.37,19.25,18.91,19.67,19.49,19.28,19.41,20.31,20.95,22.58,22.92,22.71,24.04,25.15,24.80,24.30,24.95,19.27,19.56,18.96,18.45,17.81,17.35,16.41,15.88,15.03,15.41,14.82,14.23,14.80,14.38,13.51,14.16,14.38,13.90,13.88,14.70,14.94,15.35,14.70,15.26,14.69,15.33,15.73,14.60,15.09,16.04,15.61,15.09,16.39,16.59,16.38,17.02,15.72,16.04,14.73,15.53,14.43,15.10,14.22,13.84,13.56,14.07,14.23,13.23,13.44,14.45,14.16,13.62,14.36,15.28,15.89,15.36,16.58,17.20,17.17,16.02,16.08,16.95,16.50,15.49,16.15,16.74,16.18,16.31,16.52,17.21,15.99,16.75,16.45,16.19,16.89,15.99,16.55,15.94,16.94,16.18,16.78,17.45,17.93,18.06,17.76,18.38,18.48,18.88,18.49,19.18,19.24,19.14,18.91,19.37,19.58,19.32,19.53,19.30,19.16,19.14,19.10,19.05,18.60,18.22,18.52,17.97,18.36,17.64,17.77,16.84,17.10,18.09,18.54,18.43,18.80,19.20,19.38,19.40,19.40,18.92,18.92,19.18,19.07,19.28,19.16,19.19,19.03,18.91,18.59,18.77,18.25,18.63,18.81,18.11,18.20,17.72,18.17,17.00,17.63,16.13,17.04,16.28,16.27,16.09,17.25,17.14,16.75,17.63,17.77,16.72,17.84,17.18,17.75,17.15,17.96,17.78,17.91,17.88,18.25,18.22,18.12,17.52,17.78,18.09,17.63,17.57,17.72,17.64,17.60,17.80,17.49,17.40,16.65,17.07,16.58,16.62,16.66,16.59,16.65,15.75,16.28,16.64,16.11,16.14,16.44,16.27,16.72,16.15,17.01,17.26,16.86,16.61,17.26,17.55,17.81,17.65,17.59,17.93,18.04,17.95,17.89,18.17,17.85,17.64,17.37,16.80,16.17,16.40,16.21,15.32,15.44,14.71,13.67,13.51,12.57,12.21,12.30,12.42,12.06,11.59,11.03,11.10,11.59,11.39,10.54,11.44,12.10,11.13,10.98,12.11,12.48,11.51,11.48,12.53,13.30,14.08,14.26,14.84,14.66,13.52,12.41,11.99,11.63,11.07,10.94,9.95,9.41,10.35,9.19,10.06,9.66,9.84,10.16,10.79,11.11,11.01,12.33,11.39,11.74,12.75,11.68,12.56,12.51,12.43,10.69,11.75,11.44,10.05,9.67,9.63,9.81,9.19,8.37,9.75,8.80,8.23,8.62,8.73,8.91,8.78,9.58,9.92,10.41,10.66,10.06,10.21,11.21,10.40,10.00,9.86,10.35,10.30,10.29,10.38,10.82,10.06,10.12,10.46,9.50,10.41,9.71,11.26,10.10,11.79,11.60,12.56,12.93,13.74,14.23,15.01,14.69,14.91,14.86,14.26,13.99,12.93,12.92,11.68,12.56,11.03,11.79,11.50,11.48,12.00,12.75,14.92,14.08,13.40,12.45,13.05,12.96,12.65,12.30,12.59,12.70,13.08,12.53,13.47,12.45,13.12,11.79,12.03,13.57,13.21,14.52,14.44,14.92,15.55,15.25,15.11,15.72,15.10,14.55,14.98,15.18,14.73,14.24,14.89,14.43,13.98,14.12,14.42,14.01,13.68,13.91,14.10,13.25,13.22,13.88,13.29,12.92,13.13,13.19,12.66,12.37,12.65,12.75,13.46,14.99,16.68,17.38,19.49,20.67,21.34,22.11,15.92,15.70,14.94,14.50,13.89,14.69,14.19,14.87,13.31,14.82,14.69,13.76,12.97,13.55,13.34,12.38,12.13,12.55,12.23,11.72,11.84,11.54,12.20,13.16,13.73,13.97,14.03,13.69,15.03,15.08,14.87,15.29,16.16,16.41,16.26,17.13,16.39,17.14,15.82,16.78,15.78,15.69,14.67,13.59,14.60,15.25,14.60,13.59,15.27,15.46,14.35,14.21,15.38,15.59,15.68,14.87,16.00,16.34,16.27,15.54,14.41,15.13,14.91,13.56,13.21,13.50,13.22,12.07,11.09,9.83,9.00,9.19,7.17,6.93,6.81,6.52,6.87,6.58,7.18,7.10,7.76,7.81,8.83,8.90,9.39,9.89,10.10,9.86,9.82,9.20,9.44,9.86,9.35,8.87,9.91,9.85,10.00,8.88,9.87,9.76,10.35,9.68,8.96,9.73,9.95,10.02,10.70,10.74,10.69,10.18,8.92,9.77,8.85,9.62,9.17,8.94,9.18,9.27,8.56,9.05,9.55,9.34,10.04,10.41,11.04,10.70,10.17,9.59,8.80,8.60,8.05,8.36,8.12,8.00,8.36,7.95,9.44,8.80,10.72,9.74,11.93,11.61,11.14,11.27,12.60,11.44,10.37,11.39,10.66,8.85,8.94,7.33,7.51,7.03,6.98,7.04,7.50,7.65,8.26,8.46,8.71,9.41,9.11,9.86,9.58,9.54,9.79,9.33,9.19,8.29,7.81,7.60,7.12,7.14,6.57,6.68,6.89,7.24,7.62,7.47,7.70,8.01,8.43,7.19,6.94,7.62,7.70,6.94,7.02,7.73,7.42,6.58,7.21,7.79,7.46,7.07,8.05,8.09,8.06,7.99,8.67,8.69,8.89,7.98,7.27,7.41,6.98,6.65,6.56,5.63,5.30,4.45,3.80,3.49,3.18,2.30,2.95,3.05,2.60,2.95,2.14,2.66,2.74,1.74,2.11,2.83,2.49,2.06,2.76,3.15,2.81,2.89,3.47,4.31,4.60,5.60,5.66,6.49,5.46,4.55,4.51,4.13,4.02,3.81,2.97,2.87,2.46,1.81,1.83,1.54,1.86,2.23,2.17,3.17,3.50,3.81,4.18,4.83,5.16,5.38,5.42,5.86,5.82,6.15,5.20,5.28,4.99,4.25,3.69,4.05,4.20,4.03,3.05,3.09,2.46,2.36,2.48,2.44,2.94,3.02,3.57,3.05,3.89,4.03,3.56,3.38,3.80,4.00,3.83,3.11,3.23,3.15,2.56,2.27,2.23,1.89,1.41,1.00,0.77,0.94,1.36,1.60,2.12,2.51,3.14,3.45,4.01,4.02,4.91,5.05,5.95,6.16,5.16,5.01,4.45,4.09,3.60,3.24,2.87,2.42,2.08,2.04,1.73,2.83,4.41,6.77,7.11,6.56,6.70,6.20,5.45,4.46,3.04,2.56,2.63,2.30,2.50,2.63,2.70,3.23,3.06,3.55,3.62,4.21,4.61,5.37,5.56,5.32,5.68,5.45,5.60,5.34,4.86,4.94,4.96,4.67,4.07,4.56,4.46,3.96,3.72,4.14,4.19,3.62,3.96,4.23,3.93,3.39,3.91,4.03,3.49,3.41,4.08,3.80,3.24,3.43,3.65,4.93,6.15,9.37,12.10,14.78,16.11,17.78,19.05],[20.62,20.75,20.79,20.74,21.04,21.21,21.36,21.01,20.71,21.70,21.24,20.94,20.74,20.90,20.49,19.43,19.81,19.63,18.53,18.28,19.40,18.69,17.58,18.10,17.42,18.73,19.48,18.30,19.15,21.14,21.39,20.15,20.12,18.27,19.24,19.07,17.72,18.02,18.81,18.73,19.01,19.91,19.84,20.11,19.41,18.43,19.24,18.08,19.11,18.48,17.54,17.36,16.78,16.48,16.06,15.51,15.52,15.15,14.14,14.05,14.33,14.80,16.01,15.89,16.67,16.80,17.22,17.88,18.26,19.33,19.69,20.42,20.61,21.35,21.79,21.57,20.93,21.79,20.71,19.77,19.31,20.00,19.74,18.49,18.46,19.40,18.77,17.86,18.24,18.61,17.67,17.32,18.33,17.83,16.86,16.74,17.77,17.52,16.13,16.62,17.43,17.56,18.13,17.20,16.56,18.43,17.96,16.61,17.24,18.23,16.85,16.48,15.58,15.56,14.31,14.43,15.01,15.10,16.12,15.64,16.78,17.01,17.46,18.27,18.41,19.62,20.29,20.99,21.36,22.30,21.85,21.22,21.26,20.94,20.33,19.41,19.37,18.09,18.32,19.55,18.63,18.04,18.53,18.99,18.20,17.82,18.09,17.19,17.45,17.08,15.77,16.10,14.85,15.15,16.36,16.06,16.71,17.53,18.11,19.19,18.45,17.43,18.57,19.15,17.59,17.74,19.38,19.49,18.50,18.13,19.42,19.11,18.51,18.99,19.95,19.86,19.16,19.63,19.34,18.26,17.54,16.85,16.29,15.68,14.98,15.14,13.97,13.69,13.57,14.70,14.35,14.89,15.68,16.25,16.22,16.19,16.92,16.99,17.82,17.02,16.95,16.11,15.92,15.02,16.36,16.58,15.80,16.09,16.27,16.22,16.93,16.30,17.59,17.37,18.51,18.99,19.50,20.66,20.05,19.11,17.90,18.32,17.17,17.87,17.02,17.73,17.34,17.33,17.23,19.06,19.05,19.06,18.92,18.10,17.94,18.36,17.84,16.72,17.12,17.49,16.74,16.11,17.06,17.34,16.07,16.20,17.19,16.79,17.23,17.52,17.74,18.65,18.42,17.75,18.28,17.86,18.44,18.26,19.21,19.98,19.63,20.86,21.22,21.72,21.44,20.73,21.50,21.41,20.26,19.90,20.84,19.78,18.94,19.54,19.92,18.85,18.87,19.48,19.43,18.83,19.15,19.04,20.04,21.38,20.67,20.13,20.35,20.14,20.60,18.71,19.30,18.52,19.19,18.99,19.68,19.63,19.42,19.91,20.54,20.38,21.12,21.33,21.52,22.06,23.43,23.23,22.80,23.33,21.40,20.77,20.37,20.58,20.98,21.15,20.97,21.18,21.14,21.58,20.93,21.04,21.14,20.73,20.59,20.09,20.21,20.14,19.49,19.54,19.98,19.09,18.59,19.17,18.59,19.65,20.20,19.94,20.41,21.70,21.51,20.88,21.11,20.30,20.71,20.72,20.15,20.32,20.51,20.43,20.66,21.00,21.10,21.37,20.64,20.20,20.36,19.98,20.39,20.09,19.45,18.66,18.82,18.09,18.11,17.70,17.32,16.75,16.49,16.53,17.36,17.47,18.21,18.08,18.69,18.51,18.99,19.56,19.77,20.43,20.50,20.96,21.02,21.21,21.86,21.26,20.98,21.82,20.81,20.08,19.77,20.29,20.57,19.46,19.34,20.27,20.13,18.82,19.37,19.93,19.13,18.59,19.71,19.51,18.62,18.86,19.62,19.36,18.74,19.09,19.67,19.67,19.84,19.32,19.03,19.78,19.65,19.12,19.30,19.65,18.99,18.99,18.45,18.51,17.55,17.59,18.04,17.60,18.28,17.63,18.42,18.63,18.83,19.53,19.24,20.35,20.35,20.81,21.12,21.76,21.41,20.62,20.79,20.44,20.04,19.18,19.27,18.57,18.32,19.39,18.87,18.32,18.32,19.13,18.18,18.78,18.96,18.09,19.10,18.66,18.43,18.02,17.27,16.80,17.83,17.69,18.24,18.78,18.94,19.84,18.82,18.23,19.33,19.54,18.47,18.53,19.82,19.76,19.07,18.80,19.60,19.37,19.05,19.41,19.81,19.74,19.45,19.91,19.69,18.69,18.19,17.94,17.18,16.94,16.27,16.01,15.24,15.16,15.85,16.44,15.92,17.06,17.24,17.64,17.69,17.08,17.54,18.18,18.67,18.31,18.10,17.50,17.60,16.71,17.56,17.83,16.98,17.03,16.95,16.95,17.87,17.19,18.29,17.96,18.98,19.11,19.57,20.72,20.43,19.31,18.14,18.63,17.57,18.38,17.51,18.36,17.74,17.91,17.99,18.86,18.87,19.03,18.60,17.97,18.06,18.37,17.55,16.84,17.55,17.63,16.77,16.51,17.46,17.37,15.94,16.77,17.43,16.48,16.79,17.29,17.90,18.78,18.70,17.97,18.61,18.22,18.74,18.57,18.97,19.47,19.52,20.33,20.74,21.16,20.86,20.15,20.87,20.71,19.50,19.56,20.31,19.37,18.29,19.14,19.39,17.89,18.05,18.86,18.38,17.46,18.42,18.21,20.24,21.05,21.11,20.48,20.38,20.25,20.85,18.40,19.13,18.30,19.17,18.75,19.64,19.45,19.40,19.35,19.90,20.47,21.82,22.01,21.94,23.06,24.02,23.62,23.16,24.09,18.63,19.49,18.61,18.23,17.49,17.08,16.08,15.65,14.56,15.16,14.45,14.10,14.53,14.27,13.42,13.86,14.14,13.79,13.75,14.40,14.76,15.11,14.66,15.36,14.58,15.09,15.69,14.67,15.23,16.16,15.63,15.11,16.32,16.46,16.31,16.94,15.64,16.11,14.68,15.42,14.37,14.98,14.09,13.60,13.37,14.10,14.33,13.10,13.47,14.55,14.29,13.44,14.36,15.08,15.75,15.13,16.45,17.02,17.12,15.81,15.72,16.82,16.41,15.51,15.94,16.80,16.31,16.12,16.16,16.99,15.78,16.44,16.08,15.99,16.78,15.82,16.90,16.59,17.11,16.56,17.07,17.67,17.90,18.41,18.00,18.57,18.74,19.01,18.93,19.43,19.51,19.51,19.22,19.69,19.75,19.54,19.72,19.37,19.16,19.14,19.01,19.13,18.70,18.24,18.52,17.96,18.13,17.74,17.64,16.84,16.97,18.02,18.49,18.33,18.76,19.12,19.29,19.43,19.46,19.03,19.16,19.35,19.46,19.62,19.65,19.67,19.52,19.24,18.74,19.27,18.59,18.78,18.87,18.40,18.12,17.75,17.95,16.68,17.29,15.80,16.61,15.98,15.88,15.98,16.89,16.86,16.43,17.36,17.58,16.24,17.94,17.27,17.61,17.64,18.04,17.86,18.11,18.23,18.29,18.52,18.37,17.91,18.05,18.38,17.80,17.86,18.17,17.85,17.88,17.98,17.78,17.48,16.86,17.70,16.97,17.38,16.73,16.63,16.46,15.93,16.13,16.56,15.92,16.11,16.55,16.43,16.80,16.40,17.24,17.47,16.96,16.91,17.42,17.98,17.91,17.69,17.95,18.25,18.32,18.04,18.05,18.31,17.95,17.94,17.61,16.60,16.28,16.61,16.09,15.24,15.31,14.65,13.70,13.59,12.64,12.25,12.50,12.85,12.87,11.35,10.82,11.06,11.78,11.51,10.69,11.75,12.80,11.12,11.19,12.41,12.60,11.69,11.84,13.09,13.87,14.58,14.68,15.27,14.95,13.72,13.00,12.43,11.82,10.92,10.53,9.48,9.19,10.42,9.21,9.97,9.66,9.64,10.08,10.57,10.43,10.67,11.47,11.14,11.38,12.24,11.37,11.90,12.25,11.54,10.51,11.29,10.20,10.24,9.44,9.52,9.65,8.95,8.88,9.65,8.64,9.02,8.69,8.58,8.15,8.72,10.07,9.63,10.16,10.27,9.84,10.06,10.87,10.35,10.06,9.52,10.23,10.18,9.81,10.08,10.14,9.53,9.94,10.04,10.10,11.53,9.88,10.89,9.74,11.44,11.28,12.40,13.04,14.22,14.62,15.31,15.02,15.44,15.32,14.71,14.26,12.51,12.61,11.22,11.87,10.39,11.37,11.01,11.50,11.73,12.81,15.16,14.19,13.31,11.98,13.02,13.15,12.37,12.46,12.47,12.41,12.48,12.19,12.84,11.97,12.63,11.22,11.47,13.33,12.80,14.94,14.02,15.30,15.86,15.67,15.10,15.73,15.51,14.69,14.90,15.39,15.09,14.32,14.94,14.88,14.41,14.26,14.66,14.32,13.72,14.02,14.10,13.73,13.39,13.91,13.36,13.05,13.08,13.09,12.68,12.48,12.67,12.87,13.25,14.73,16.34,17.32,19.35,20.31,21.17,22.23,15.44,15.20,14.61,14.45,13.87,14.63,14.27,14.98,13.60,14.79,14.54,13.71,13.23,13.92,13.40,12.52,12.69,13.10,12.61,11.80,11.93,11.53,12.54,13.31,13.85,13.77,14.06,13.86,14.93,15.13,14.84,15.26,15.77,16.28,16.47,16.97,16.07,17.14,15.79,16.70,15.89,15.47,14.99,14.07,14.63,15.36,14.74,13.82,15.19,15.55,14.68,14.19,15.24,15.32,15.56,14.94,15.84,16.35,16.10,15.48,14.89,15.20,14.95,14.05,13.75,13.97,13.40,12.40,10.96,9.79,8.77,8.98,7.34,6.60,6.95,6.21,6.74,6.39,7.52,7.23,8.02,8.28,9.12,9.03,9.87,10.23,10.43,10.07,10.30,9.35,9.76,10.32,9.85,9.28,10.23,10.37,10.46,9.29,10.42,10.09,10.76,10.28,9.19,9.94,10.24,10.32,11.17,11.16,11.07,10.40,8.96,10.12,9.07,9.68,9.37,9.30,9.46,9.73,8.99,9.22,9.78,9.36,10.16,10.41,11.15,10.58,10.22,9.68,8.71,8.61,7.94,8.44,8.20,8.40,8.53,8.29,9.60,9.00,10.61,9.95,12.05,11.64,11.18,11.38,12.50,11.60,10.48,11.39,10.62,8.84,9.06,7.55,7.71,7.19,7.29,7.40,7.65,8.05,8.24,8.75,8.72,9.47,9.49,9.93,9.96,9.77,9.84,9.32,9.28,8.44,8.00,7.77,7.33,7.12,6.74,6.91,6.86,7.39,7.80,7.58,7.83,8.15,8.57,7.45,7.22,7.91,7.89,7.31,7.31,8.10,7.70,7.17,7.72,8.19,7.90,7.63,8.30,8.50,8.40,8.92,9.33,9.17,9.29,8.34,7.45,7.51,7.16,6.55,6.46,5.81,5.35,4.30,3.84,3.40,3.24,2.66,3.41,3.32,2.80,3.26,2.64,3.13,3.19,2.05,2.27,2.96,2.57,1.96,2.69,3.25,2.98,2.67,3.37,4.09,4.34,5.42,5.28,6.61,5.36,4.33,4.62,3.96,3.84,3.48,2.64,2.81,2.32,1.80,1.47,1.52,1.86,2.45,2.71,3.78,4.01,4.15,4.45,5.06,5.36,5.68,5.57,5.83,6.04,5.86,5.24,5.35,4.82,4.08,3.80,4.28,4.61,4.57,3.37,3.59,2.57,2.20,2.19,2.48,2.75,3.03,3.66,2.98,3.66,4.01,3.51,3.21,3.76,3.99,3.90,3.02,3.47,3.35,2.66,2.30,2.77,2.28,1.62,1.38,0.95,0.76,1.03,1.51,1.97,2.36,3.08,3.10,4.10,4.24,5.34,5.37,6.41,6.84,5.67,5.55,4.58,3.93,3.46,2.94,2.61,2.08,1.78,1.68,1.68,2.80,4.22,6.76,7.22,6.52,6.77,6.09,5.40,4.64,3.34,2.54,2.72,2.16,2.34,2.36,2.56,3.04,2.71,3.44,3.76,4.27,5.01,5.87,6.18,5.83,6.16,5.58,5.85,5.68,5.03,4.96,5.12,4.74,4.03,4.42,4.63,4.00,3.54,4.31,4.23,3.53,3.81,4.32,3.91,3.34,4.08,4.25,3.71,3.71,4.26,4.24,3.56,3.77,4.09,5.06,5.92,9.04,11.82,14.83,16.05,18.01,18.76],[20.56,21.16,20.93,20.74,21.30,21.36,21.37,21.03,20.96,21.96,21.20,21.16,20.97,21.02,20.52,19.34,19.81,19.62,18.77,18.32,19.33,18.54,17.67,18.00,17.53,18.63,19.22,17.96,18.97,21.14,21.40,19.97,20.02,18.09,19.23,19.04,17.87,18.26,19.07,19.10,19.32,20.20,20.01,20.30,19.47,18.42,19.20,18.04,19.03,18.43,17.50,17.44,16.65,16.53,15.93,15.50,15.53,15.15,14.16,13.91,14.23,14.73,15.84,15.98,16.57,16.89,17.17,18.02,18.33,19.36,19.67,20.39,20.74,21.52,21.96,21.59,21.04,22.13,20.88,19.90,19.53,20.36,19.90,18.57,18.67,19.56,18.96,17.97,18.40,18.70,17.77,17.55,18.45,17.87,16.95,16.99,17.88,17.55,16.23,16.72,17.33,17.14,17.96,17.10,16.37,18.19,17.79,16.57,16.90,18.10,16.76,16.36,15.75,15.59,14.29,14.36,14.97,15.17,16.24,15.73,16.84,17.24,17.58,18.43,18.55,19.69,20.35,20.97,21.53,22.48,22.17,21.42,21.62,21.16,20.49,19.46,19.49,18.26,18.84,19.81,18.67,18.25,18.71,19.29,18.58,18.12,18.51,17.54,17.83,17.36,15.94,16.19,15.15,15.25,16.52,16.16,16.90,17.69,18.31,19.25,18.60,17.54,18.83,19.14,17.57,17.89,19.24,19.31,18.44,18.13,19.21,18.86,18.33,18.71,19.48,19.31,18.81,19.57,19.27,18.05,17.34,16.64,16.17,15.68,14.94,15.04,13.95,13.45,13.50,14.66,14.07,14.70,15.53,16.10,16.21,16.09,16.58,16.95,17.72,16.94,16.94,16.03,16.02,15.03,16.35,16.66,16.00,16.20,16.37,16.18,16.95,16.25,17.44,17.23,18.17,18.69,19.36,20.46,20.01,18.92,17.47,18.07,16.91,17.62,16.84,17.59,17.23,17.39,17.09,19.08,18.79,18.93,18.78,18.12,17.83,18.21,17.83,16.73,17.05,17.23,16.71,16.02,16.99,17.22,16.05,16.10,17.08,16.47,17.15,17.19,17.56,18.53,18.19,17.47,17.93,17.71,18.21,18.04,19.16,19.87,19.26,20.69,20.88,21.30,21.37,20.51,21.18,21.14,20.05,19.59,20.50,19.55,18.70,19.23,19.64,18.75,18.87,19.38,19.46,19.07,19.36,19.41,20.19,21.61,20.97,20.21,20.32,20.32,20.60,18.58,19.02,18.14,18.83,18.65,19.42,19.48,19.21,19.90,20.63,20.67,21.46,21.65,21.85,22.42,23.70,23.10,23.03,23.38,21.11,20.90,20.13,20.38,20.80,21.01,20.88,20.90,21.10,21.56,20.91,21.12,21.09,20.72,20.41,20.01,20.20,19.99,19.41,19.52,19.83,18.99,18.50,19.11,18.61,19.64,20.13,19.88,20.52,21.92,21.65,21.06,21.25,20.41,20.86,20.77,20.30,20.38,20.73,20.62,20.70,21.09,21.17,21.56,20.82,20.18,20.41,20.04,20.21,20.07,19.54,18.79,19.03,18.22,18.15,17.84,17.33,16.73,16.52,16.76,17.54,17.49,18.34,18.17,18.92,18.55,19.07,19.54,19.61,20.28,20.20,20.70,20.75,21.17,21.57,20.86,20.75,21.73,20.78,19.94,19.63,20.38,20.32,19.31,19.31,20.21,19.83,18.71,19.40,19.91,19.05,18.78,19.76,19.56,18.69,19.07,19.71,19.49,18.98,19.21,19.88,19.88,19.96,19.42,19.36,19.88,19.76,19.27,19.51,19.75,19.00,19.24,18.71,18.59,17.80,17.72,18.25,17.73,18.42,17.74,18.62,18.56,18.77,19.48,19.25,20.19,20.13,20.52,20.96,21.72,21.51,20.61,20.85,20.55,19.96,19.30,19.27,18.42,18.30,19.45,18.55,17.87,18.05,18.96,18.20,18.33,19.05,18.32,19.29,18.57,18.50,18.04,17.44,16.99,17.84,17.66,18.24,18.78,19.11,19.61,18.81,18.18,19.27,19.17,18.41,18.42,19.59,19.36,18.90,18.65,19.33,18.99,18.82,19.09,19.38,19.35,19.06,19.77,19.57,18.55,18.04,17.82,17.12,16.92,16.17,16.06,15.18,15.23,15.85,16.52,15.90,17.28,17.30,17.76,17.76,17.10,17.39,18.13,18.52,18.30,17.98,17.50,17.72,16.76,17.60,17.83,17.14,17.04,16.94,16.98,17.75,17.13,18.06,17.76,18.77,18.88,19.39,20.57,20.35,19.24,17.96,18.41,17.38,18.12,17.34,18.23,17.82,17.93,18.05,18.91,18.53,19.05,18.46,17.76,17.96,18.12,17.47,16.55,17.48,17.43,16.64,16.28,17.29,17.22,15.78,16.59,17.26,16.29,16.70,17.02,17.69,18.50,18.44,17.79,18.33,18.04,18.54,18.35,18.90,19.12,19.15,20.00,20.30,20.71,20.65,19.85,20.44,20.43,19.31,19.16,20.00,19.25,17.92,18.80,19.23,17.89,17.86,18.74,18.58,17.54,18.61,18.54,20.45,21.31,21.46,20.65,20.50,20.36,20.52,18.17,18.82,18.03,18.75,18.54,19.24,19.14,19.15,19.04,19.91,20.59,22.06,22.60,22.55,23.68,24.53,24.09,23.75,24.26,19.38,19.67,18.82,18.59,17.64,17.32,16.23,15.69,14.57,15.20,14.54,14.04,14.59,14.44,13.28,14.08,14.24,13.92,13.97,14.94,15.10,15.54,14.83,15.66,14.92,15.55,15.86,14.88,15.39,16.47,15.70,15.19,16.46,16.51,16.40,16.87,15.72,16.14,14.95,15.74,14.63,15.36,14.23,13.84,13.46,14.33,14.58,13.26,13.45,14.64,14.39,13.47,14.34,15.08,15.52,15.08,16.49,17.06,17.38,15.97,15.86,17.05,16.69,15.50,15.97,17.01,16.55,16.37,16.60,17.29,16.07,16.99,16.71,16.26,16.75,15.73,16.83,16.73,17.23,16.39,16.95,17.60,17.80,18.25,18.03,18.69,18.80,19.13,18.81,19.16,19.35,19.36,19.18,19.37,19.68,19.48,19.70,19.12,19.15,18.98,19.15,19.18,18.65,18.23,18.66,18.23,18.41,17.90,17.65,16.95,17.35,17.94,18.30,18.28,18.80,18.88,19.21,19.37,19.45,18.91,19.02,19.22,19.44,19.43,19.55,19.58,19.26,19.04,18.56,18.93,18.43,18.53,18.59,18.31,18.02,17.99,17.94,17.05,17.27,16.18,16.37,15.93,16.15,16.05,17.02,16.96,16.66,17.20,17.57,16.63,18.00,17.55,17.70,17.76,17.71,17.68,17.92,18.00,18.20,18.32,18.29,17.80,18.14,18.41,17.90,18.21,17.98,17.92,17.81,17.86,17.64,17.44,16.73,17.71,17.07,17.53,16.77,16.81,16.91,16.11,16.36,17.10,16.37,16.35,16.75,16.73,16.86,16.54,17.23,17.34,16.70,16.75,17.28,17.56,17.50,17.38,17.70,17.92,18.00,17.97,17.87,18.11,17.90,17.74,17.52,16.76,16.40,16.44,16.14,15.40,15.34,14.64,13.90,13.51,12.83,12.25,12.52,12.45,12.23,11.24,10.68,11.05,11.33,11.17,10.73,11.61,12.47,11.04,10.95,12.08,12.59,11.72,11.76,12.55,13.49,14.02,14.45,15.13,14.77,13.58,12.57,12.35,11.67,11.29,10.37,9.75,8.99,10.46,9.09,10.07,9.59,9.84,10.07,10.72,10.96,11.00,11.93,11.56,11.50,12.32,11.64,12.12,12.43,12.27,10.78,11.36,10.56,10.05,9.63,9.74,9.41,9.15,8.98,9.74,8.35,9.16,7.95,9.31,8.31,9.87,9.96,9.97,10.24,10.42,9.74,10.24,11.30,10.44,10.25,9.65,10.46,10.51,9.81,10.11,10.41,9.84,10.18,10.32,10.01,10.04,10.30,10.65,9.99,11.55,11.64,12.49,13.24,14.33,14.41,15.22,14.89,15.12,15.15,14.58,14.46,13.26,12.87,11.45,12.05,10.56,11.42,11.32,11.35,11.65,13.38,15.20,14.31,13.59,12.26,12.85,13.15,12.70,12.59,12.24,13.04,12.50,12.62,12.99,12.23,12.94,11.72,12.19,13.57,13.45,15.11,14.77,15.33,16.02,15.71,15.59,15.80,15.47,15.09,15.14,15.34,15.05,14.61,15.07,14.77,14.41,14.45,14.68,14.18,13.82,14.17,14.18,13.56,13.43,13.92,13.01,12.87,12.92,12.95,12.28,12.22,12.51,12.65,13.38,15.03,16.61,17.28,18.88,20.15,20.97,22.08,15.75,15.38,14.72,14.42,13.60,14.54,13.99,14.67,13.37,14.78,14.68,13.66,12.94,13.65,13.47,12.46,12.35,13.07,12.65,11.89,12.11,11.41,12.44,13.43,13.68,13.62,14.10,13.88,14.93,14.78,14.42,15.02,15.69,16.03,16.42,17.30,16.11,16.66,15.52,16.57,16.23,15.72,15.17,14.23,14.94,15.64,14.84,13.87,15.30,15.76,14.63,14.27,15.45,15.58,15.53,14.87,15.89,16.33,15.81,15.40,14.54,14.91,14.82,13.95,13.02,13.38,13.11,11.73,10.88,9.56,8.76,8.76,7.00,6.12,6.47,5.55,6.15,6.10,7.06,6.87,7.62,7.72,8.59,8.35,9.03,9.41,9.61,9.29,9.41,8.64,9.06,9.52,8.99,8.55,9.65,9.71,9.70,8.66,9.82,9.45,10.24,9.75,8.49,9.30,9.76,10.08,10.65,10.79,10.57,9.88,8.41,9.47,8.43,9.11,8.83,8.62,8.80,9.16,8.53,8.56,9.00,8.81,9.67,9.85,10.47,10.02,9.45,8.98,8.24,7.94,7.44,7.72,7.77,7.64,7.96,7.70,9.08,8.55,10.12,9.61,11.43,11.52,10.73,11.30,11.79,11.13,10.22,11.06,10.16,8.37,8.46,6.99,7.28,6.79,7.07,6.86,7.35,7.43,7.78,8.03,8.24,8.92,8.99,9.63,9.57,9.43,9.37,9.05,8.71,7.78,7.52,7.32,6.92,6.94,6.38,6.62,6.33,6.96,7.40,7.14,7.45,7.75,8.41,7.12,6.89,7.51,7.40,6.99,6.95,7.54,6.96,6.74,7.08,7.58,7.26,7.06,7.89,8.04,7.79,7.98,8.65,8.60,8.69,7.77,6.95,7.27,6.96,6.41,6.28,5.58,5.10,4.22,3.55,3.24,3.23,2.71,3.29,3.31,2.81,3.42,2.76,3.29,3.25,2.29,2.41,2.83,2.43,1.84,2.32,2.71,2.34,2.07,2.68,3.71,3.76,4.61,4.45,5.75,4.37,3.49,3.53,3.20,3.14,2.83,2.15,2.23,1.86,1.47,1.54,1.90,2.25,2.67,2.98,3.82,4.23,4.35,4.71,5.14,5.59,6.17,5.89,6.37,6.27,6.29,5.39,5.58,5.03,4.31,3.95,4.38,4.65,4.46,3.35,3.45,2.64,2.23,2.09,2.15,2.44,2.66,3.01,2.57,3.16,3.54,3.19,3.04,3.60,3.72,3.65,3.15,3.57,3.60,3.05,2.57,3.19,2.86,2.21,1.79,1.38,0.98,0.77,0.94,1.37,1.60,2.11,2.19,2.95,3.03,3.67,3.86,4.76,5.02,4.03,3.91,3.34,3.11,2.62,2.20,1.98,1.55,1.44,1.73,1.78,2.68,4.07,6.35,6.84,6.40,6.61,6.02,5.44,4.51,3.19,2.49,2.48,2.01,1.88,1.93,2.16,2.42,2.29,2.83,3.09,3.44,3.57,4.24,4.63,4.60,4.95,4.61,4.83,4.41,3.91,4.04,4.12,3.64,3.27,3.73,3.67,3.11,2.98,3.64,3.41,2.62,3.31,3.69,3.45,2.93,3.64,3.78,3.25,3.36,4.00,3.97,3.51,3.74,4.16,5.12,6.23,9.31,11.88,14.57,15.76,17.48,18.99],[20.90,21.12,20.79,20.81,21.19,21.32,21.33,20.96,20.93,21.98,21.18,21.02,20.61,20.89,20.41,19.21,19.74,19.66,18.79,18.29,19.37,18.71,17.49,17.82,17.19,18.47,19.14,17.82,18.69,20.65,20.92,19.65,19.69,17.98,18.73,18.89,17.31,17.94,18.77,18.82,19.06,19.94,19.70,19.91,19.19,18.34,18.95,17.95,19.00,18.36,17.40,17.07,16.42,16.20,15.62,15.27,15.39,15.05,13.95,13.77,14.16,14.62,15.51,15.87,16.45,16.85,17.26,17.92,18.34,19.34,19.65,20.50,20.79,21.57,22.12,21.79,21.21,22.24,21.03,20.08,19.67,20.28,20.12,18.70,18.92,19.67,19.06,18.10,18.56,18.78,17.91,17.64,18.58,17.89,16.96,16.96,17.83,17.33,16.24,16.32,17.22,17.17,17.76,16.90,16.23,18.07,17.64,16.35,17.02,17.89,16.27,16.21,15.32,15.27,14.02,14.32,14.91,15.09,16.13,15.56,16.87,17.27,17.81,18.51,18.55,19.93,20.40,21.08,21.40,22.66,22.19,21.67,21.63,21.09,20.41,19.41,19.54,18.14,18.51,19.72,18.83,18.41,18.78,19.35,18.83,18.14,18.45,17.52,17.85,17.40,15.89,16.30,15.05,15.16,16.53,16.13,17.13,17.75,18.34,19.59,18.67,17.55,18.93,19.38,17.63,17.92,19.54,19.53,18.59,18.28,19.46,19.03,18.44,19.08,19.77,19.65,18.97,19.55,19.49,18.24,17.42,16.74,16.28,15.66,15.05,15.06,13.78,13.30,13.22,14.40,13.92,14.43,15.53,16.01,16.01,15.95,16.66,16.86,17.81,16.85,17.06,15.98,16.00,15.03,16.23,16.61,15.93,16.19,16.23,16.14,17.01,16.25,17.51,17.34,18.36,18.99,19.49,20.63,20.09,18.97,17.55,18.11,16.85,17.67,16.91,17.62,17.24,17.19,17.00,19.17,18.98,19.03,18.96,18.04,17.88,18.25,17.86,16.66,17.13,17.28,16.60,16.00,17.13,17.22,15.99,16.22,17.17,16.76,17.09,17.30,17.36,18.67,18.23,17.37,18.08,17.74,18.23,18.07,19.18,20.04,19.61,21.11,21.23,21.69,21.64,20.81,21.60,21.53,20.31,19.81,20.73,19.79,18.88,19.39,19.85,18.75,18.73,19.44,19.50,18.77,19.19,19.49,20.26,21.88,21.27,20.33,20.44,20.50,20.68,18.53,18.92,18.23,19.00,18.82,19.52,19.53,19.02,19.90,20.71,20.59,21.24,21.84,22.26,22.85,24.11,23.92,23.56,23.77,21.65,21.16,20.33,20.36,20.76,20.97,20.88,20.89,21.30,21.52,20.91,21.37,21.08,20.75,20.38,19.86,20.10,20.03,19.33,19.37,19.90,18.93,18.30,19.11,18.41,19.61,20.14,19.89,20.50,22.09,21.85,21.14,21.29,20.26,20.87,20.69,20.15,20.21,20.41,20.38,20.69,20.97,21.11,21.59,20.72,20.01,20.35,19.88,20.30,19.95,19.40,18.62,18.85,18.00,17.94,17.61,17.11,16.65,16.54,16.57,17.25,17.39,18.04,18.00,18.61,18.43,18.86,19.43,19.51,20.23,20.20,20.76,20.73,21.21,21.72,20.97,20.61,21.74,20.71,19.62,19.54,20.34,20.27,19.02,19.22,20.16,19.69,18.44,19.28,19.86,18.95,18.74,19.74,19.56,18.54,18.93,19.64,19.35,18.67,18.91,19.70,19.85,19.89,19.06,19.16,20.01,19.65,19.07,19.57,19.90,18.87,19.20,18.61,18.44,17.52,17.54,17.84,17.59,17.94,17.53,18.41,18.38,18.49,19.37,18.92,20.11,19.95,20.57,20.95,21.71,21.43,20.57,20.69,20.50,19.96,19.18,19.16,18.42,18.31,19.39,18.60,17.76,18.05,19.08,18.17,18.33,18.82,18.18,19.07,18.41,18.21,17.81,17.18,16.72,17.32,17.25,17.85,18.49,18.79,19.67,18.54,17.96,19.14,19.24,18.25,18.32,19.88,19.51,18.91,18.63,19.59,19.24,18.88,19.35,19.57,19.58,19.19,19.85,19.56,18.50,18.01,17.76,16.98,16.75,16.21,15.95,15.12,15.00,15.84,16.31,15.77,17.22,17.35,17.64,17.48,16.84,17.23,17.90,18.59,18.14,17.91,17.30,17.40,16.40,17.34,17.58,16.68,16.88,16.66,16.64,17.58,16.98,18.03,17.75,18.74,18.97,19.39,20.68,20.41,19.17,17.95,18.47,17.25,18.14,17.27,18.16,17.63,17.57,17.78,18.76,18.49,19.06,18.36,17.69,17.88,18.12,17.38,16.29,17.29,17.28,16.37,15.94,17.24,17.16,15.68,16.42,17.28,16.47,16.74,17.08,17.67,18.67,18.40,17.67,18.39,17.85,18.45,18.23,18.55,18.81,19.10,19.92,20.33,20.79,20.60,19.75,20.38,20.53,19.31,19.15,20.09,19.32,18.31,18.97,19.33,17.91,17.92,18.82,18.43,17.40,18.39,18.37,20.37,21.19,21.43,20.59,20.45,20.38,20.75,18.15,18.91,18.06,18.97,18.58,19.33,19.10,19.01,19.16,20.05,20.69,22.18,22.76,22.77,24.01,25.00,24.65,24.13,24.78,19.45,19.66,18.97,18.52,17.75,17.17,16.09,15.74,14.83,15.05,14.61,14.05,14.51,14.22,13.33,14.10,14.41,13.99,13.91,14.77,15.08,15.47,14.88,15.52,14.94,15.54,15.95,14.58,15.21,16.43,15.58,15.11,16.44,16.77,16.33,17.07,15.68,16.13,14.68,15.56,14.54,15.23,14.24,13.65,13.43,13.96,14.19,13.08,13.32,14.29,14.02,13.44,14.12,15.01,15.62,15.20,16.58,17.21,17.43,16.06,16.09,17.14,16.71,15.61,16.26,17.00,16.34,16.42,16.76,17.37,16.02,16.91,16.65,16.26,16.97,16.06,16.86,16.26,17.39,16.38,17.23,17.54,18.06,18.34,17.93,18.48,18.55,18.92,18.85,19.33,19.38,19.21,18.96,19.31,19.44,19.22,19.40,18.98,18.90,18.80,18.86,18.92,18.60,18.11,18.38,17.86,17.96,17.58,17.47,16.82,17.10,17.76,18.33,18.09,18.54,18.70,18.98,19.14,19.18,18.96,19.05,19.46,19.42,19.43,19.51,19.49,19.13,19.15,18.97,19.04,18.40,18.60,18.70,18.16,18.03,17.70,17.91,16.95,17.40,16.19,16.62,15.86,15.97,15.92,16.99,16.94,16.61,17.22,17.50,16.81,17.80,17.24,17.70,17.15,17.85,17.79,17.99,18.20,18.59,18.50,18.52,17.84,18.29,18.40,17.85,17.90,17.78,17.79,17.82,18.09,17.74,17.73,16.98,17.60,16.82,17.03,16.77,16.60,16.82,15.70,16.37,16.65,16.09,16.29,16.58,16.53,16.75,16.22,17.07,17.37,16.75,16.72,17.19,17.52,17.73,17.33,17.64,17.82,18.06,17.94,17.86,18.11,17.83,17.70,17.53,16.76,16.30,16.47,16.21,15.44,15.58,14.98,14.14,13.78,13.02,12.26,12.61,12.68,12.85,11.51,10.54,11.01,11.84,11.87,10.73,12.47,12.80,11.38,11.92,12.99,13.00,12.00,12.40,12.74,13.25,14.25,14.28,15.03,14.82,13.72,12.64,12.50,12.19,11.49,10.84,10.31,9.54,10.41,9.46,10.60,9.29,9.79,10.32,10.49,10.86,10.74,11.91,11.33,11.35,12.37,11.69,12.28,12.61,12.63,10.61,11.73,11.61,10.67,9.45,9.79,9.44,8.59,7.87,8.50,7.95,8.26,9.31,8.61,8.85,10.26,10.15,10.11,10.95,10.97,10.17,10.56,11.83,10.86,10.39,9.58,10.62,10.57,10.25,10.40,10.68,9.92,10.22,10.72,10.51,9.99,9.99,11.14,10.50,12.26,12.17,13.19,13.47,14.04,14.46,15.18,15.00,15.13,15.01,14.59,14.20,13.71,13.62,12.16,13.29,11.14,12.03,11.43,11.47,11.84,12.80,14.43,13.76,13.29,11.96,12.55,12.87,12.73,12.55,12.51,13.27,13.22,13.06,13.77,13.01,13.78,12.13,12.56,13.94,13.96,14.81,14.72,15.25,15.95,15.44,15.44,15.58,15.22,14.90,15.15,15.34,14.95,14.64,15.12,14.80,14.50,14.41,14.77,14.42,14.36,14.32,14.27,13.89,13.66,14.02,13.38,13.36,13.19,13.27,12.68,13.01,12.73,12.72,13.23,14.70,16.57,17.06,19.37,20.68,21.22,22.10,15.23,14.90,14.15,13.86,13.22,14.22,13.83,14.38,13.03,14.43,14.35,13.45,12.57,13.20,13.01,12.23,11.85,12.38,12.24,11.36,11.66,11.36,11.89,12.83,13.78,13.11,13.44,13.50,14.23,14.49,14.16,14.60,15.39,15.65,16.22,17.05,15.85,16.73,15.26,16.53,15.95,15.35,14.86,13.77,14.69,15.27,14.51,13.66,15.15,15.26,14.19,13.85,15.04,15.34,15.15,14.39,15.48,15.97,15.58,14.86,14.17,14.25,14.32,12.99,12.60,12.83,12.56,11.52,10.41,9.22,8.67,8.63,6.40,6.08,5.94,5.28,5.86,5.94,6.30,6.45,7.25,7.27,8.33,8.55,8.91,9.42,9.58,9.13,9.28,8.48,8.76,9.21,8.81,8.41,9.27,9.34,9.42,8.36,9.33,9.09,9.78,9.14,8.26,9.16,9.61,9.59,10.25,10.21,9.96,9.69,8.44,9.21,8.28,8.79,8.17,8.34,8.40,8.61,8.29,8.30,8.85,8.51,9.24,9.62,10.31,9.92,9.32,8.82,8.20,8.09,7.21,8.09,7.34,7.40,7.62,7.42,8.76,8.24,10.04,9.32,11.20,11.09,10.41,10.57,11.90,10.79,9.68,10.56,9.78,8.25,8.41,6.87,6.95,6.69,6.64,6.55,6.96,7.14,7.66,7.75,8.16,8.54,8.67,9.24,9.05,9.15,9.19,8.85,8.56,7.86,7.42,7.09,6.62,6.69,6.18,6.10,6.21,6.68,7.19,7.25,7.40,7.70,8.00,6.81,6.62,7.24,7.07,6.63,6.59,7.23,6.77,6.34,6.99,7.41,7.00,6.88,7.77,7.78,7.67,7.87,8.26,8.22,8.55,7.65,6.96,7.21,6.80,6.41,6.27,5.65,5.08,4.43,3.69,3.32,3.21,3.07,3.49,3.43,2.97,3.42,2.88,3.20,2.96,2.40,2.33,2.69,2.33,1.71,2.08,2.54,2.28,1.84,2.46,3.38,3.69,4.72,4.56,5.39,4.05,3.05,3.35,2.98,2.75,2.51,1.86,1.97,1.66,1.50,1.77,2.04,2.52,2.79,3.19,4.01,4.38,4.46,4.90,5.20,5.68,6.08,5.76,6.39,6.18,6.39,5.44,5.54,5.11,4.54,4.19,4.47,4.74,4.55,3.43,3.66,2.77,2.57,2.52,2.13,2.32,2.48,2.77,2.50,2.93,3.29,3.00,2.81,3.39,3.67,3.46,3.30,3.47,3.52,2.91,2.60,3.06,2.80,2.26,2.00,1.40,1.33,0.86,0.77,0.91,1.19,1.61,1.69,2.52,2.50,3.07,3.24,4.05,4.26,3.30,3.21,2.81,2.64,2.19,1.83,1.61,1.39,1.37,1.61,2.09,2.73,4.24,6.41,6.97,6.51,6.64,6.06,5.44,4.39,3.34,2.67,2.53,2.10,2.09,1.91,2.06,2.20,2.02,2.39,2.43,2.82,2.94,3.62,3.96,3.94,4.27,4.12,4.29,3.76,3.44,3.63,3.63,3.17,2.97,3.60,3.32,2.78,2.71,3.27,3.24,2.43,3.19,3.49,3.25,2.82,3.49,3.60,3.12,3.37,3.79,3.67,3.13,3.60,4.02,5.06,6.41,9.52,11.85,14.34,15.75,17.07,18.41],[20.83,21.04,20.82,20.99,21.46,21.50,21.47,21.25,21.13,21.97,21.12,21.07,20.80,20.81,20.52,19.36,19.63,19.57,18.84,18.32,19.15,18.62,17.53,17.81,17.26,18.29,19.04,17.79,18.61,20.62,20.99,19.70,19.76,18.10,18.87,19.01,17.63,18.19,18.98,19.10,19.31,20.17,20.02,20.06,19.35,18.60,19.08,18.13,19.08,18.38,17.39,17.11,16.43,16.39,15.70,15.37,15.29,14.94,14.08,13.79,14.20,14.75,15.54,16.41,16.56,17.06,17.48,18.15,18.60,19.43,19.92,20.72,21.00,21.59,22.22,22.00,21.55,22.33,21.22,20.45,19.77,20.57,20.47,18.99,19.09,20.10,19.48,18.28,18.75,19.20,18.18,17.75,18.76,18.18,17.19,17.20,17.97,17.60,16.33,16.35,17.27,17.04,17.98,17.09,16.22,18.11,17.79,16.58,17.07,17.93,16.53,16.22,15.46,15.41,14.11,14.24,14.94,15.27,16.29,15.74,16.96,17.50,18.16,18.75,18.87,20.13,20.66,21.26,21.63,22.68,22.27,21.77,21.85,21.35,20.75,19.80,19.90,18.50,18.81,20.09,19.09,18.52,18.93,19.65,18.88,18.35,18.81,17.51,17.85,17.60,16.01,16.43,15.16,15.21,16.67,16.23,17.45,17.93,18.69,19.81,18.92,17.68,19.14,19.34,17.65,18.02,19.45,19.43,18.46,18.23,19.22,18.74,18.29,18.70,19.32,19.10,18.66,19.23,19.10,17.94,17.21,16.57,15.93,15.47,14.68,14.74,13.68,13.18,13.24,14.36,13.80,14.35,15.26,15.74,15.91,15.70,16.28,16.72,17.49,16.80,16.85,15.84,15.99,15.01,16.17,16.61,15.95,16.12,16.18,16.08,16.84,16.01,17.26,16.98,18.04,18.64,19.16,20.30,19.80,18.62,17.36,17.87,16.71,17.41,16.69,17.51,17.21,17.31,17.14,19.19,18.87,19.00,18.84,18.08,17.88,18.22,17.73,16.65,17.05,17.19,16.47,15.92,16.87,17.07,15.94,15.99,16.78,16.22,16.88,16.83,17.16,18.33,17.87,17.29,17.77,17.66,18.06,18.05,19.10,19.96,19.40,20.84,20.88,21.38,21.15,20.65,21.19,21.07,20.02,19.56,20.32,19.35,18.76,19.14,19.41,18.61,18.75,19.22,19.45,18.97,19.10,19.32,20.01,21.55,20.87,20.12,20.26,20.18,20.35,18.41,18.68,17.99,18.65,18.58,19.29,19.43,19.15,19.85,20.64,20.56,21.40,21.61,22.02,22.62,23.76,23.59,23.22,23.68,20.77,20.78,20.31,20.27,20.90,21.03,20.85,20.95,21.12,21.49,20.84,21.03,21.21,20.73,20.50,19.96,20.14,19.95,19.42,19.54,19.69,19.07,18.53,19.17,18.57,19.46,20.11,19.94,20.43,21.80,21.62,21.04,21.31,20.51,20.78,20.79,20.26,20.50,20.58,20.64,21.00,21.02,21.28,21.42,20.87,20.44,20.57,20.12,20.31,20.02,19.54,18.67,19.00,18.20,18.09,17.92,17.03,16.71,16.62,16.62,17.37,17.50,18.22,18.37,18.91,18.64,19.23,19.53,19.76,20.26,20.50,20.62,20.81,21.09,21.53,21.03,20.77,21.69,20.75,19.91,19.81,20.38,20.44,19.17,19.69,20.33,19.99,18.77,19.73,20.07,19.20,19.15,20.00,19.76,18.95,19.13,19.76,19.62,18.90,19.07,19.88,19.82,20.01,19.53,19.27,19.77,19.79,19.33,19.42,19.54,18.96,19.16,18.63,18.57,17.61,17.68,18.17,17.82,18.43,17.98,18.57,18.46,18.60,19.40,19.32,20.15,20.15,20.57,21.07,21.82,21.50,20.73,20.53,20.63,20.06,19.21,19.04,18.45,17.93,19.39,18.37,17.77,17.92,19.18,18.12,18.05,19.26,18.00,19.37,18.87,18.61,18.20,17.45,17.16,17.70,17.42,17.64,18.57,18.93,19.65,18.55,17.95,19.17,19.07,18.26,18.43,19.55,19.34,18.87,18.69,19.36,18.89,18.74,19.07,19.27,19.18,18.89,19.56,19.43,18.48,17.97,17.77,16.88,16.85,15.90,15.78,15.03,14.93,15.78,16.50,15.75,17.19,17.32,17.46,17.59,16.80,17.22,18.12,18.20,18.33,17.95,17.50,17.75,16.80,17.47,17.82,17.00,16.94,16.73,16.40,17.59,16.84,17.90,17.54,18.56,18.74,19.28,20.35,20.11,18.89,17.81,18.24,17.10,17.98,16.94,18.06,17.35,17.59,17.48,18.55,18.19,18.52,18.15,17.37,17.69,17.79,17.14,15.94,17.03,17.15,16.05,15.58,17.02,16.90,15.40,16.21,16.88,15.93,16.43,16.57,17.44,18.34,18.21,17.59,18.13,17.71,18.21,18.05,18.59,18.91,18.94,19.83,20.12,20.51,20.27,19.70,20.18,20.11,19.06,18.98,19.74,18.83,17.86,18.70,18.96,17.63,17.64,18.58,18.27,17.27,18.27,18.07,20.11,21.04,21.16,20.39,20.28,20.16,20.46,17.94,18.65,17.78,18.57,18.29,19.08,18.98,19.02,19.03,19.97,20.44,21.73,22.41,22.62,23.61,24.50,24.24,23.85,24.54,19.45,19.68,18.92,18.72,17.84,17.30,16.16,15.69,14.56,15.04,14.40,13.91,14.49,14.41,13.34,14.11,14.38,13.98,13.89,14.98,15.03,15.75,14.90,15.56,14.96,15.54,16.01,14.95,15.41,16.61,15.71,15.32,16.61,16.82,16.47,17.19,15.86,16.58,14.96,15.70,14.67,15.42,14.19,13.72,13.37,14.18,14.45,13.31,13.42,14.63,14.35,13.44,14.18,15.03,15.47,15.22,16.72,17.18,17.58,16.23,16.00,17.23,16.84,15.59,16.16,17.35,16.56,16.52,16.78,17.33,15.98,16.97,16.46,16.10,16.90,15.91,16.94,16.80,17.39,17.00,17.24,17.69,17.86,18.25,18.15,18.67,18.67,19.04,18.78,19.33,19.32,19.29,19.13,19.52,19.62,19.40,19.67,19.17,19.28,19.13,19.33,19.35,18.81,18.46,18.86,18.36,18.46,17.94,17.90,17.26,17.48,18.22,18.53,18.32,18.62,18.82,18.93,19.41,19.34,18.79,18.98,19.19,19.33,19.26,19.40,19.32,19.15,18.89,18.52,18.96,18.32,18.49,18.51,18.41,17.99,17.90,18.24,17.15,17.67,16.28,16.25,15.75,16.08,15.91,16.98,16.87,16.72,17.32,17.80,16.66,18.00,17.40,17.81,17.67,17.85,17.80,17.84,18.09,18.20,18.46,18.17,17.68,18.05,18.08,17.82,17.97,17.60,17.83,17.72,17.80,17.59,17.50,16.77,17.69,17.42,17.36,16.82,16.58,16.82,16.07,16.19,17.13,16.51,16.25,16.70,16.70,16.94,16.60,17.27,17.47,16.63,16.95,17.28,17.58,17.49,17.48,17.62,17.92,17.76,17.88,17.87,18.15,17.88,17.78,17.48,16.66,16.48,16.67,16.57,15.81,15.76,15.21,14.40,13.92,12.97,11.85,12.86,13.37,12.81,11.92,11.13,11.35,11.75,11.25,11.08,11.72,13.10,11.46,11.72,12.31,13.18,12.71,12.64,12.79,13.72,14.24,14.58,15.57,15.05,13.90,12.85,13.06,12.37,11.83,11.14,10.29,9.59,11.07,9.01,10.91,9.05,9.89,9.94,10.47,10.64,10.85,11.80,11.81,11.63,12.48,11.87,12.24,12.88,12.49,11.09,12.03,11.12,10.29,9.74,9.58,9.39,9.37,9.11,8.35,7.95,9.46,8.40,10.31,8.90,10.51,10.24,10.54,10.70,10.55,10.20,10.52,11.56,10.64,10.54,9.96,10.64,10.61,10.08,10.40,10.57,10.00,10.35,10.11,10.65,9.98,10.06,11.52,11.18,12.75,12.30,13.87,13.79,14.60,14.64,15.51,14.95,15.12,15.21,14.52,14.28,13.86,13.64,12.35,12.95,11.02,11.95,11.05,11.24,11.35,12.63,14.54,13.60,13.02,11.66,12.20,12.60,12.26,12.44,11.98,12.74,12.44,12.62,13.13,12.39,13.37,11.76,12.53,13.91,14.13,15.15,14.68,15.15,15.98,15.45,15.49,15.69,15.42,15.16,15.18,15.29,15.21,14.78,14.94,14.73,14.78,14.60,14.77,14.42,14.19,14.34,14.38,13.78,13.85,14.26,13.39,13.04,13.53,13.45,12.78,12.64,13.23,13.21,13.89,15.36,16.89,17.49,19.72,20.75,21.36,22.13,15.18,14.88,14.20,13.97,13.17,14.33,13.79,14.30,13.01,14.42,14.36,13.30,12.46,13.24,13.17,11.98,11.94,12.65,12.18,11.48,11.50,10.98,12.03,12.68,13.55,13.11,13.40,13.43,14.52,14.23,13.71,14.63,15.40,15.26,16.21,17.14,15.69,16.43,15.28,16.67,16.09,15.57,14.82,13.85,14.77,15.61,14.73,13.74,15.43,15.65,14.55,13.99,15.43,15.67,15.24,14.54,15.32,15.62,15.15,14.77,13.95,14.16,14.06,12.98,12.38,12.82,12.26,11.35,10.24,9.28,8.58,8.58,7.11,5.80,5.90,5.62,5.67,6.28,6.84,6.90,7.37,7.65,8.38,8.31,8.81,9.23,9.41,9.10,9.33,8.52,8.94,9.44,8.80,8.45,9.51,9.55,9.59,8.61,9.58,9.38,10.04,9.52,8.45,9.25,9.78,9.88,10.38,10.35,10.23,9.68,8.41,9.14,8.30,8.79,8.39,8.63,8.50,8.98,8.38,8.30,8.85,8.47,9.50,9.66,10.28,9.76,9.35,8.75,8.08,7.80,7.19,7.69,7.58,7.34,7.60,7.58,8.87,8.15,9.84,9.30,11.12,10.96,10.31,10.66,11.18,10.60,9.83,10.40,9.58,8.13,8.07,6.78,7.02,6.38,6.66,6.53,7.08,7.07,7.43,7.77,7.99,8.54,8.90,9.25,9.05,9.18,9.31,8.88,8.45,7.64,7.32,6.95,6.74,6.66,6.34,5.98,6.27,6.32,7.39,7.10,7.46,8.00,8.17,7.02,6.98,7.50,7.33,6.81,6.87,7.51,7.07,6.63,7.17,7.73,7.13,7.10,7.88,8.08,7.85,7.97,8.57,8.50,8.52,7.75,6.89,7.06,6.95,6.45,6.39,5.54,5.34,4.51,3.98,3.36,3.47,3.17,3.79,3.55,3.02,3.61,3.09,3.52,3.30,2.65,2.78,2.99,2.52,2.08,2.38,2.74,2.46,1.82,2.54,3.48,3.39,4.49,4.29,5.08,3.86,2.85,2.99,2.58,2.39,2.08,1.58,1.64,1.57,1.56,2.04,2.33,2.69,3.25,3.51,4.28,4.52,4.62,5.18,5.22,5.93,6.35,6.00,6.50,6.56,6.43,5.57,5.66,5.25,4.63,4.29,4.69,5.10,4.76,3.82,3.98,3.26,2.76,2.70,2.32,2.26,2.51,2.60,2.45,2.89,3.31,3.11,3.07,3.67,3.64,3.62,3.22,3.58,3.65,3.27,2.88,3.29,3.09,2.43,2.33,1.80,1.68,1.24,0.87,0.77,0.88,1.27,1.48,2.10,2.18,2.89,3.09,3.78,4.04,3.09,3.17,2.66,2.36,1.91,1.55,1.41,1.50,1.43,2.05,2.40,3.03,4.47,6.66,7.42,6.68,6.81,6.33,5.49,4.67,3.53,2.83,2.87,2.34,2.24,1.85,1.94,2.02,1.82,2.24,2.30,2.71,2.93,3.60,3.79,3.78,3.88,3.75,3.96,3.35,3.23,3.51,3.40,2.91,2.69,3.37,3.15,2.59,2.60,3.29,2.98,2.52,3.14,3.42,3.12,2.83,3.50,3.56,3.00,3.26,3.92,3.63,3.18,3.59,4.21,5.43,6.51,9.54,12.05,14.55,15.76,17.39,19.52],[21.24,21.62,21.28,21.39,21.87,21.88,21.85,21.64,21.61,22.45,21.58,21.58,21.02,21.27,20.87,19.57,19.97,20.06,19.19,18.70,19.62,19.03,17.91,18.25,17.56,18.66,19.54,18.08,19.01,20.95,21.09,19.93,19.95,18.44,19.08,19.31,17.75,18.31,19.03,19.21,19.48,20.19,20.09,20.17,19.66,18.89,19.34,18.51,19.37,18.84,17.84,17.37,16.75,16.64,15.87,15.67,15.70,15.26,14.32,14.08,14.53,15.01,15.70,16.33,16.89,17.41,17.85,18.35,18.84,19.79,19.99,21.00,21.34,22.12,22.77,22.40,21.82,22.81,21.61,20.73,19.97,20.63,20.68,19.19,19.36,20.23,19.52,18.55,19.17,19.29,18.52,18.24,19.23,18.52,17.66,17.58,18.37,17.93,16.87,16.69,17.76,17.72,18.31,17.35,16.52,18.60,18.06,16.72,17.54,18.25,16.74,16.48,15.75,15.57,14.55,14.64,15.36,15.62,16.66,16.03,17.41,17.73,18.33,18.91,19.05,20.37,20.97,21.67,21.99,23.09,22.78,22.18,22.25,21.70,20.96,20.04,20.12,18.57,18.89,20.19,19.24,18.68,19.11,19.73,18.98,18.47,18.89,17.65,18.09,17.89,16.17,16.74,15.34,15.45,16.99,16.51,17.51,18.23,18.91,20.15,19.05,17.81,19.35,19.59,17.89,18.29,19.83,19.76,18.89,18.65,19.74,19.22,18.76,19.29,19.88,19.78,19.37,20.08,19.92,18.51,17.88,17.07,16.56,16.00,15.27,15.22,13.84,13.39,13.30,14.51,14.03,14.53,15.54,16.15,16.21,16.20,16.95,17.24,18.06,17.23,17.34,16.37,16.38,15.39,16.40,16.81,16.23,16.48,16.39,16.26,17.05,16.56,17.69,17.68,18.67,19.39,19.93,21.16,20.46,19.34,17.95,18.39,17.22,17.83,17.12,17.70,17.50,17.40,17.30,19.52,19.38,19.61,19.53,18.46,18.33,18.57,18.27,16.94,17.34,17.59,16.92,16.26,17.37,17.41,16.24,16.42,17.24,16.85,17.37,17.47,17.66,18.98,18.53,17.77,18.21,17.98,18.36,18.33,19.36,20.28,19.93,21.59,21.55,22.04,22.03,21.32,21.98,21.97,20.87,20.21,21.09,20.23,19.32,19.71,20.31,19.28,19.15,19.86,20.12,19.31,19.61,19.93,20.62,22.16,21.48,20.67,20.74,20.85,21.08,18.93,19.39,18.55,19.26,19.06,19.88,19.95,19.45,20.33,21.06,20.91,21.85,22.01,22.29,22.85,24.18,24.07,23.52,23.88,21.89,21.29,20.99,20.68,21.13,21.62,21.37,21.24,21.60,22.10,21.37,21.49,21.51,21.31,20.71,20.10,20.50,20.42,19.61,19.78,20.28,19.37,18.74,19.51,18.85,20.09,20.59,20.35,21.03,22.62,22.43,21.70,21.82,20.73,21.33,21.13,20.59,20.59,20.77,20.74,21.13,21.27,21.52,22.05,21.10,20.54,20.75,20.31,20.60,20.32,19.95,19.12,19.34,18.50,18.45,18.04,17.50,16.95,16.83,16.97,17.68,17.73,18.56,18.38,19.11,18.86,19.25,19.69,19.64,20.26,20.36,20.75,20.83,21.60,21.93,21.15,20.79,21.93,21.00,19.90,19.87,20.59,20.35,19.35,19.60,20.36,19.81,18.74,19.62,20.05,19.16,19.11,19.94,19.87,18.88,19.18,20.08,19.78,19.04,19.26,20.22,20.59,20.53,19.61,19.71,20.69,20.28,19.64,20.24,20.57,19.52,20.02,19.27,18.93,17.95,17.85,18.29,17.98,18.35,17.82,18.65,18.70,18.74,19.48,19.16,19.90,19.96,20.90,21.34,22.12,21.88,20.91,21.18,20.86,20.27,19.65,19.30,18.66,18.34,19.60,18.70,17.91,18.00,19.22,18.06,18.40,19.02,17.99,19.15,18.66,18.28,17.88,17.31,16.96,17.72,17.54,17.92,18.60,19.09,19.68,18.91,18.27,19.32,19.44,18.60,18.60,19.97,19.66,19.12,19.03,19.87,19.42,19.18,19.70,19.88,19.87,19.50,20.17,19.99,18.84,18.49,18.08,17.31,17.24,16.33,16.22,15.14,15.19,15.99,16.63,15.98,17.64,17.77,18.07,17.94,17.15,17.70,18.42,18.88,18.62,18.17,17.73,17.83,16.73,17.66,17.84,17.02,17.12,16.93,16.73,17.88,17.27,18.24,18.06,19.05,19.40,19.78,21.04,20.82,19.60,18.36,18.77,17.60,18.35,17.53,18.40,17.94,17.97,17.99,19.13,18.99,19.15,18.80,17.92,18.18,18.42,17.64,16.33,17.46,17.65,16.53,16.05,17.49,17.25,15.90,16.60,17.36,16.66,16.95,17.33,17.98,18.88,18.70,17.99,18.62,18.17,18.69,18.57,19.02,19.25,19.39,20.25,20.55,21.08,20.71,20.14,20.61,20.72,19.70,19.47,20.22,19.51,18.63,19.24,19.51,18.16,18.18,19.00,18.64,17.61,18.60,18.53,20.57,21.41,21.59,20.89,20.72,20.70,20.89,18.42,19.18,18.31,19.17,18.90,19.58,19.39,19.40,19.42,20.59,21.01,22.69,23.16,22.83,24.01,24.87,24.65,24.10,24.80,19.82,20.02,19.32,18.95,18.08,17.61,16.42,15.96,14.98,15.37,14.80,14.23,14.83,14.53,13.47,14.38,14.67,14.14,14.10,15.06,15.07,15.69,15.28,15.79,15.22,15.86,16.36,14.90,15.58,16.78,15.96,15.38,16.82,17.24,16.55,17.43,16.11,16.46,15.04,15.97,14.86,15.34,14.32,13.84,13.57,14.29,14.41,13.45,13.54,14.53,14.27,13.63,14.28,15.21,15.76,15.38,16.80,17.57,17.87,16.32,16.52,17.45,17.03,15.93,16.55,17.68,16.82,16.80,17.35,17.65,16.53,17.21,16.55,16.30,16.68,16.24,16.82,16.80,17.33,16.79,17.19,17.82,18.42,18.56,18.43,19.03,18.96,19.35,19.31,19.49,19.54,19.42,19.22,19.66,19.72,19.53,19.72,19.34,19.23,19.15,19.25,19.28,18.90,18.46,18.61,18.13,18.36,17.82,17.71,17.08,17.32,18.16,18.57,18.28,18.79,18.85,19.22,19.34,19.52,19.12,19.26,19.45,19.73,19.72,19.97,19.97,19.61,19.31,19.09,19.21,18.53,18.84,18.86,18.46,18.25,17.85,18.18,17.19,17.58,16.42,16.46,15.67,16.09,15.95,17.16,16.99,16.77,17.42,17.79,16.84,18.07,17.28,17.81,17.16,17.80,17.93,18.07,18.55,18.59,18.79,18.77,18.33,18.66,18.81,18.50,18.51,18.41,18.30,18.37,18.27,18.14,17.74,17.13,17.44,17.04,17.00,16.82,16.35,17.05,15.94,16.65,16.99,16.46,16.42,16.72,16.88,17.10,16.58,17.24,17.54,17.16,16.84,17.40,17.96,17.99,17.60,18.08,18.25,18.36,18.32,18.22,18.51,18.22,18.08,17.75,17.23,17.00,16.77,16.60,15.85,16.15,15.46,14.69,14.10,13.55,12.58,13.06,13.33,12.92,12.81,11.32,12.04,12.32,12.03,11.51,12.60,13.28,12.55,12.54,13.47,13.42,13.30,13.55,13.44,14.19,14.59,14.51,15.70,15.05,14.19,13.27,13.57,13.12,12.33,11.84,11.06,10.55,11.25,10.56,10.67,9.83,10.29,10.71,11.08,11.25,11.40,12.38,11.68,11.87,13.13,12.42,13.01,13.46,12.86,11.41,12.14,11.75,10.31,10.31,10.39,9.85,8.14,8.34,8.46,9.02,9.38,9.11,9.69,9.90,10.20,10.57,10.85,11.49,11.18,10.60,11.27,12.14,11.26,10.75,10.47,11.19,11.28,10.47,11.14,11.62,9.83,10.64,10.66,10.74,10.48,10.44,11.96,11.33,13.77,12.98,13.96,14.21,14.66,15.08,15.61,15.68,15.78,15.45,14.81,14.37,14.14,13.92,12.99,13.93,11.89,12.43,12.08,11.84,12.00,13.29,14.73,13.96,13.50,12.11,12.64,13.20,12.83,13.12,12.64,13.66,13.51,13.24,14.08,13.67,13.85,12.93,13.20,14.09,14.18,14.99,14.93,15.40,16.12,15.83,15.81,16.07,15.59,14.99,15.42,15.66,15.24,14.72,15.43,15.15,14.91,14.75,15.21,14.76,14.56,14.72,14.95,14.39,14.03,14.60,13.98,13.63,13.64,13.97,13.38,13.18,13.41,13.74,14.33,15.57,17.16,17.83,20.07,21.13,21.80,22.70,15.45,15.14,14.26,13.95,13.23,14.55,14.13,14.52,13.26,14.64,14.47,13.67,12.80,13.31,13.41,12.56,12.19,12.73,12.37,11.44,11.56,11.39,12.17,13.09,13.59,13.06,13.28,13.63,14.27,14.05,14.11,14.74,15.25,15.46,16.48,17.12,16.15,16.43,15.35,16.65,16.01,15.30,15.09,14.13,14.87,15.43,14.55,13.94,15.40,15.50,14.22,14.00,15.31,15.54,15.55,14.61,15.77,16.05,15.44,14.93,14.24,14.23,14.04,13.05,12.46,12.70,12.27,11.43,10.49,9.41,8.79,8.53,7.03,5.68,6.04,5.60,6.02,6.54,6.68,6.92,7.50,7.92,9.16,9.27,9.64,10.18,10.23,9.87,10.05,9.08,9.40,9.95,9.47,8.84,9.93,9.93,10.07,8.85,9.82,9.64,10.28,9.64,8.76,9.73,9.97,10.07,10.73,10.52,10.43,10.07,8.92,9.64,8.83,9.11,8.50,8.85,8.73,9.16,8.75,8.63,9.20,8.52,9.31,9.98,10.58,10.26,9.89,9.30,8.39,8.14,7.30,7.90,7.43,7.88,7.81,7.90,9.27,8.63,10.29,9.54,11.42,11.21,10.41,10.65,11.69,10.84,9.76,10.74,10.07,8.30,8.35,7.15,7.28,6.76,6.83,6.93,7.14,7.58,7.77,8.27,8.41,9.16,9.11,9.45,9.23,9.69,9.86,9.52,9.27,8.31,8.00,7.32,6.99,6.78,6.51,6.09,6.34,6.56,7.45,7.40,7.64,7.93,8.41,6.96,6.92,7.72,7.68,6.96,6.89,7.81,7.31,6.71,7.63,8.00,7.35,7.47,8.34,8.58,8.29,8.60,9.17,9.17,9.39,8.44,7.82,7.84,7.58,7.02,6.87,6.01,5.79,5.01,4.37,3.82,4.03,3.85,4.20,3.91,3.59,4.12,3.82,3.90,3.72,3.15,3.13,3.33,3.02,2.41,2.62,3.24,2.60,1.81,2.53,3.29,3.46,4.55,4.18,5.22,4.04,2.72,2.78,2.42,2.01,2.00,1.64,1.64,1.85,1.99,2.59,2.53,3.18,3.61,3.83,4.67,4.86,4.95,5.50,5.53,6.26,6.63,6.27,6.74,6.66,6.67,5.82,6.03,5.45,4.84,4.61,4.98,5.56,5.36,4.22,4.33,3.60,2.92,2.92,2.54,2.47,2.51,2.64,2.45,2.94,3.52,3.32,3.44,3.85,4.05,3.91,3.59,4.00,4.11,3.63,3.23,3.75,3.59,2.93,2.73,2.21,2.14,1.61,1.26,0.89,0.77,0.92,1.21,1.78,1.91,2.64,3.03,3.84,3.94,3.05,3.07,2.33,2.12,1.62,1.41,1.41,1.52,1.65,2.23,2.63,3.41,4.67,6.71,7.42,6.84,6.92,6.40,5.75,5.00,3.90,3.38,3.28,2.61,2.47,2.07,2.09,1.99,1.95,2.13,2.25,2.42,2.79,3.33,3.64,3.75,3.96,3.93,4.04,3.61,3.32,3.62,3.62,3.08,2.81,3.57,3.34,2.54,2.86,3.44,3.13,2.46,3.41,3.65,3.38,3.23,3.92,3.95,3.47,3.76,4.32,4.12,3.73,4.19,4.63,5.87,6.96,9.99,12.39,14.72,15.91,17.50,19.42],[21.78,22.09,21.56,21.56,22.28,22.17,22.06,21.92,22.12,22.57,21.69,21.93,21.39,21.37,21.15,20.06,20.28,20.28,19.39,18.98,19.80,19.23,18.20,18.52,17.95,18.87,19.80,18.48,19.26,21.28,21.38,20.17,20.20,18.80,19.44,19.55,18.53,18.88,19.62,19.53,19.88,20.34,20.53,20.27,19.98,19.32,19.76,18.92,19.73,19.07,18.21,17.74,17.38,17.02,16.52,16.25,16.06,15.61,14.85,14.73,15.17,15.70,16.46,16.83,17.56,17.86,18.40,18.72,19.34,20.17,20.53,21.41,21.77,22.44,22.94,22.92,22.21,23.11,22.17,21.27,20.46,21.14,21.28,19.72,19.86,20.78,20.13,19.08,19.71,19.94,19.13,18.94,19.78,19.00,18.34,18.33,19.00,18.52,17.35,17.28,18.34,18.18,18.62,17.94,17.24,19.01,18.43,17.38,18.31,18.61,17.26,17.20,16.55,16.17,15.09,15.06,16.03,16.22,17.28,16.66,18.02,18.20,18.92,19.31,19.58,20.73,21.46,22.00,22.31,23.35,23.17,22.52,22.76,22.18,21.41,20.46,20.58,19.02,19.56,20.67,19.75,19.13,19.65,20.19,19.25,18.87,19.15,18.07,18.57,18.48,17.02,17.42,15.93,16.07,17.68,17.05,18.17,18.63,19.34,20.57,19.60,18.28,19.71,20.00,18.17,18.54,20.04,20.13,19.10,18.81,19.93,19.58,19.06,19.42,19.93,20.01,19.55,20.16,19.88,18.67,18.03,17.26,16.66,16.36,15.50,15.71,14.28,13.71,13.81,15.03,14.49,15.04,15.95,16.55,16.64,16.46,17.04,17.38,18.09,17.43,17.52,16.81,16.92,15.82,16.86,17.23,16.78,16.72,16.77,16.49,17.34,16.76,17.99,17.77,18.89,19.43,19.99,21.11,20.56,19.51,18.06,18.71,17.42,18.20,17.38,17.96,17.85,17.65,17.80,19.96,19.78,19.95,19.75,18.81,18.80,18.97,18.51,17.38,17.76,17.91,17.18,16.59,17.50,17.75,16.60,16.65,17.50,17.02,17.56,17.53,17.85,19.16,18.83,18.01,18.62,18.30,18.71,18.75,19.69,20.62,20.29,21.74,21.76,22.35,22.20,21.50,22.22,22.13,21.14,20.56,21.25,20.32,19.66,20.02,20.37,19.47,19.42,20.02,20.32,19.55,19.88,20.28,20.78,22.39,21.65,20.82,20.93,21.18,21.32,19.14,19.64,18.90,19.56,19.53,20.16,20.33,19.97,20.67,21.55,21.46,22.32,22.24,22.44,22.97,24.46,24.37,23.71,24.06,21.91,21.57,21.15,20.71,21.50,21.64,21.35,21.32,21.66,22.00,21.38,21.62,21.76,21.35,20.94,20.42,20.79,20.55,19.78,20.06,20.42,19.67,19.16,19.85,19.31,20.20,20.96,20.76,21.46,22.85,22.78,21.89,22.05,21.26,21.48,21.60,20.89,20.98,20.95,20.90,21.39,21.40,21.80,21.98,21.51,21.01,21.24,20.67,20.82,20.69,20.41,19.49,19.88,18.87,18.89,18.54,17.71,17.18,17.14,17.28,18.08,18.13,19.12,18.88,19.78,19.38,19.84,20.11,20.19,20.49,20.87,20.95,21.13,21.63,21.98,21.52,21.09,22.12,20.99,20.40,20.28,20.81,20.72,19.61,20.14,20.65,20.42,19.39,20.12,20.52,19.73,19.55,20.38,20.38,19.57,19.63,20.57,20.32,19.49,19.76,20.69,20.80,20.89,20.29,20.22,20.83,20.70,20.23,20.55,20.60,20.02,20.30,19.69,19.38,18.32,18.17,18.86,18.29,19.01,18.43,19.18,19.05,19.14,19.82,19.62,20.33,20.50,21.12,21.70,22.29,21.90,21.12,21.25,21.07,20.54,19.73,19.46,18.61,18.47,19.59,18.49,17.83,18.38,19.11,18.38,18.63,19.35,17.99,19.36,19.09,18.60,18.64,17.81,17.38,18.34,18.03,17.92,18.94,19.43,20.00,19.06,18.46,19.61,19.59,18.74,18.89,20.06,19.88,19.37,19.25,20.04,19.65,19.36,19.81,19.89,19.85,19.66,20.45,20.10,19.23,18.70,18.44,17.57,17.60,16.53,16.48,15.57,15.48,16.34,17.10,16.29,17.88,17.98,18.23,18.23,17.47,17.93,18.71,19.06,18.91,18.55,18.13,18.40,17.04,18.02,18.27,17.51,17.51,17.58,17.30,18.16,17.50,18.52,18.39,19.32,19.66,20.08,21.13,20.79,19.85,18.50,19.01,17.84,18.73,17.74,18.66,18.27,18.41,18.37,19.41,19.05,19.19,18.93,18.27,18.51,18.63,18.08,17.08,17.99,17.97,17.06,16.72,17.69,17.60,16.45,16.95,17.66,16.81,17.32,17.44,18.34,19.01,18.99,18.20,18.96,18.41,18.97,18.83,19.25,19.38,19.64,20.46,20.70,21.07,20.90,20.36,20.85,20.73,19.88,19.70,20.26,19.57,18.64,19.37,19.46,18.45,18.31,19.19,18.80,17.98,19.08,18.97,20.84,21.72,21.77,21.02,20.94,20.91,20.92,18.54,19.21,18.54,19.33,19.19,19.76,19.64,19.49,19.56,20.68,21.23,22.58,23.12,23.15,24.24,25.24,25.00,24.53,25.05,20.38,20.46,19.82,19.38,18.47,17.99,16.85,16.38,15.37,15.61,14.96,14.42,15.13,15.03,13.88,14.60,15.01,14.59,14.16,15.18,15.19,15.74,15.53,16.13,15.63,16.10,16.55,15.61,16.08,17.13,16.51,16.15,17.27,17.70,17.12,18.03,16.55,17.22,15.75,16.43,15.23,15.89,14.62,14.43,13.87,14.69,15.13,13.91,14.08,15.21,15.06,14.07,14.90,15.69,16.01,15.86,17.34,17.88,18.17,16.72,17.00,17.80,17.49,16.62,16.87,18.16,17.16,17.04,17.46,17.77,16.45,17.37,16.38,16.47,17.19,16.67,17.67,17.42,17.34,17.40,17.38,18.35,18.60,19.08,18.92,19.52,19.40,19.87,19.64,20.06,20.01,20.20,19.98,20.27,20.35,20.23,20.43,19.86,19.81,19.73,19.83,19.88,19.35,18.92,19.38,18.86,18.85,18.41,18.25,17.54,17.85,18.75,19.14,18.87,19.28,19.48,19.65,19.99,20.04,19.66,19.72,19.67,20.13,20.20,20.12,20.41,20.12,19.62,19.27,19.69,18.99,19.26,19.32,19.09,18.69,18.24,18.65,17.46,18.09,16.52,16.77,16.02,16.20,16.13,17.55,17.28,17.01,17.73,18.32,16.91,18.50,17.50,18.01,17.53,18.20,18.33,18.39,18.85,18.69,19.19,18.81,18.34,18.57,18.85,18.33,18.72,18.58,18.57,18.63,18.36,18.33,17.68,17.57,17.54,17.39,17.21,17.10,16.51,16.84,16.14,16.19,17.28,16.74,16.63,16.94,17.35,17.64,17.03,17.52,17.99,17.55,17.38,17.79,18.34,18.34,18.00,18.25,18.85,18.72,18.57,18.66,19.06,18.68,18.70,18.21,17.56,17.34,17.21,17.10,16.16,16.24,15.63,14.62,14.27,13.46,12.66,13.02,13.78,13.19,12.77,11.49,12.20,12.66,12.05,11.65,12.63,13.23,12.65,12.32,13.10,13.45,13.38,13.33,13.28,14.30,14.70,14.62,16.06,15.19,14.39,13.50,13.55,13.34,12.26,12.11,11.41,11.11,11.73,10.40,10.74,9.50,10.06,10.32,10.44,10.94,11.37,12.23,12.08,12.22,13.17,12.44,12.95,13.53,12.62,11.57,12.25,11.36,10.60,10.10,9.80,9.55,8.47,8.77,8.06,8.40,9.64,9.06,9.89,10.31,9.90,10.97,11.21,11.37,11.09,10.74,11.15,12.18,11.28,11.02,10.78,11.40,11.37,10.53,11.35,11.43,10.14,10.92,10.14,11.10,10.54,10.76,12.23,11.66,13.28,14.12,14.21,14.47,14.92,15.10,15.92,15.52,15.55,15.61,14.89,14.29,14.17,13.73,12.93,14.07,12.11,12.86,11.92,11.88,11.72,13.10,14.62,13.93,13.13,11.62,11.81,12.84,12.40,12.98,12.16,13.25,13.43,13.18,14.02,13.33,13.85,12.84,13.16,14.16,14.12,15.20,14.86,15.29,16.08,15.82,15.55,15.99,15.84,15.08,15.38,15.76,15.46,14.84,15.57,15.26,15.08,15.17,15.35,14.94,14.62,14.97,14.93,14.36,14.48,15.01,14.22,13.87,14.15,14.40,13.65,13.56,14.13,14.35,14.91,16.18,17.91,18.99,21.21,22.25,23.42,23.45,15.81,15.54,14.80,14.66,13.66,15.36,14.59,15.35,14.02,15.37,15.06,14.03,13.36,14.31,13.77,12.77,12.79,13.18,12.56,11.60,11.69,11.38,12.40,12.96,13.61,13.22,13.55,13.97,14.75,14.27,14.38,15.23,15.45,15.44,16.56,17.14,16.33,16.60,16.06,17.04,16.20,15.58,15.05,14.32,14.97,15.92,15.13,14.22,16.00,16.28,14.89,14.81,16.04,16.26,16.30,14.95,15.98,16.20,15.63,14.98,14.54,14.40,14.28,13.67,12.84,13.18,13.02,11.95,10.64,9.57,8.60,8.45,7.08,5.86,6.24,6.46,6.37,6.89,7.04,7.12,7.80,8.25,9.29,9.41,10.04,10.49,10.48,10.27,10.54,9.54,9.94,10.55,9.95,9.48,10.50,10.51,10.69,9.51,10.46,10.24,10.93,10.42,9.61,10.09,10.46,10.85,11.16,11.17,10.90,10.37,9.27,10.26,9.27,9.53,8.95,9.32,9.14,9.83,9.07,9.19,9.62,8.86,9.42,10.16,10.66,10.52,10.37,9.47,8.57,8.69,7.83,8.57,7.87,8.17,8.28,8.48,9.57,8.90,10.55,9.90,11.78,11.59,10.80,11.10,11.89,11.08,10.23,10.96,10.16,8.70,8.55,7.43,7.52,7.02,7.08,7.03,7.36,7.86,7.92,8.62,8.66,9.33,9.25,9.19,9.40,9.83,10.15,9.50,9.49,8.55,8.34,7.45,7.30,6.94,6.63,6.34,6.54,6.74,7.54,7.52,7.80,8.48,8.99,7.29,7.25,8.50,8.46,7.30,7.53,8.62,7.90,7.16,8.26,8.73,8.01,7.77,8.91,9.07,8.79,8.95,9.58,9.53,9.62,8.74,7.96,8.06,8.06,7.49,7.46,6.64,6.58,5.51,5.02,4.06,4.45,4.03,4.77,4.41,3.88,4.42,4.02,4.08,3.80,3.59,3.27,3.46,3.09,2.69,2.89,2.96,2.62,2.06,2.36,3.25,3.20,3.89,3.86,4.82,3.42,2.42,2.37,1.98,1.95,1.92,1.64,1.70,2.28,2.62,3.00,3.03,4.01,4.34,4.61,5.75,5.97,5.71,6.50,6.12,6.95,7.14,6.74,7.08,7.13,6.85,6.22,6.62,5.91,5.18,5.05,5.64,6.35,5.87,4.81,4.79,4.34,3.60,3.47,2.88,2.80,2.88,2.82,2.79,2.94,3.58,3.45,3.61,3.85,4.09,4.03,3.89,4.07,4.39,3.97,3.62,4.20,4.26,3.47,3.52,3.03,2.86,2.13,1.67,1.34,0.88,0.76,0.87,1.34,1.68,2.25,2.63,3.51,3.60,2.80,2.52,2.07,1.95,1.44,1.48,1.56,1.97,2.09,2.63,3.14,3.92,5.16,6.95,7.37,7.10,7.02,6.68,6.14,5.90,4.69,3.89,3.77,3.01,3.00,2.45,2.39,1.97,1.97,2.07,2.06,2.30,2.54,3.28,3.56,3.55,3.72,3.84,3.92,3.43,3.01,3.53,3.46,2.74,2.70,3.32,3.12,2.56,2.81,3.45,2.97,2.61,3.50,3.62,3.19,3.25,3.90,3.85,3.28,3.80,4.61,4.03,3.69,4.54,5.19,6.24,7.42,10.30,13.04,15.41,16.49,18.22,20.53],[21.22,21.42,21.15,21.31,21.80,21.75,21.89,21.65,21.50,22.27,21.60,21.42,20.97,21.24,20.99,19.66,20.07,20.07,19.21,18.77,19.69,19.04,18.08,18.28,17.81,18.63,19.55,18.19,19.08,20.91,21.19,20.04,20.10,18.86,19.58,19.70,18.10,18.63,19.26,19.55,19.82,20.19,20.22,20.31,19.92,19.25,19.41,18.96,19.59,18.86,18.21,17.56,17.18,16.83,15.82,16.03,15.81,15.56,14.72,14.20,14.68,15.32,15.75,16.71,17.40,17.64,18.29,18.46,19.07,19.89,20.10,21.12,21.37,21.99,22.60,22.42,21.94,22.70,21.76,21.02,20.23,20.90,20.96,19.47,19.63,20.39,19.77,18.95,19.50,19.44,18.95,18.81,19.68,18.87,18.16,18.12,18.80,18.52,17.12,17.26,18.23,18.21,18.78,17.88,17.19,18.95,18.39,17.12,18.07,18.46,16.80,16.52,15.98,15.70,14.67,14.85,15.60,15.95,17.08,16.44,17.75,17.90,18.60,18.99,19.26,20.56,21.03,21.57,21.95,22.95,22.58,22.00,22.18,21.62,20.92,20.19,20.18,18.73,19.08,20.34,19.33,18.77,19.14,19.59,19.06,18.53,18.98,18.10,18.59,18.30,16.56,17.19,15.78,15.90,17.41,16.67,17.66,18.25,18.98,20.10,19.17,17.88,19.34,19.60,17.92,18.25,19.72,19.74,18.93,18.66,19.67,19.29,18.96,19.32,20.01,19.85,19.51,20.15,19.72,18.61,17.97,17.25,16.64,16.22,15.42,15.58,14.21,13.63,13.70,14.75,14.22,14.63,15.66,16.35,16.27,16.34,17.02,17.33,17.97,17.37,17.43,16.73,16.78,15.88,16.67,16.92,16.41,16.54,16.53,16.45,17.13,16.73,17.84,17.74,18.94,19.45,19.90,20.82,20.42,19.43,18.12,18.61,17.39,17.99,17.23,17.70,17.60,17.47,17.69,19.92,19.65,20.11,20.06,19.04,18.86,18.93,18.69,17.43,17.69,17.86,17.28,16.63,17.41,17.75,16.57,16.65,17.42,16.94,17.47,17.60,17.81,19.18,18.75,17.92,18.45,18.25,18.51,18.64,19.44,20.35,20.04,21.49,21.50,21.93,22.17,21.47,22.04,21.92,21.17,20.46,20.99,20.40,19.86,19.94,20.39,19.70,19.53,20.04,20.31,19.58,19.76,20.08,20.73,22.11,21.39,20.70,20.91,20.82,20.96,19.25,19.55,18.88,19.46,19.42,19.76,19.91,19.63,20.12,20.93,20.96,21.98,22.09,22.29,23.09,24.35,24.40,23.90,24.24,21.89,21.51,21.09,20.88,21.55,21.91,21.66,21.56,21.71,22.02,21.70,21.50,21.56,21.26,21.20,20.42,20.69,20.63,19.72,20.07,20.37,19.54,18.97,19.61,19.26,20.20,20.85,20.77,21.30,22.52,22.67,21.88,22.00,21.49,21.57,21.80,20.87,20.93,21.04,21.07,21.63,21.46,21.85,22.15,21.46,21.13,20.98,20.83,20.84,20.59,20.43,19.32,19.97,18.79,18.84,18.53,17.77,17.21,17.26,17.38,18.07,18.31,19.09,18.73,19.64,19.19,19.69,19.98,20.08,20.43,20.56,20.78,21.01,21.52,21.82,21.19,20.90,21.93,20.94,20.29,20.02,20.69,20.52,19.54,19.75,20.56,20.16,18.90,19.94,20.37,19.66,19.40,20.54,20.53,19.46,19.62,20.75,20.39,19.55,19.74,20.98,21.09,21.15,20.39,20.57,21.20,21.00,20.47,20.89,20.83,20.19,20.35,19.69,19.51,18.26,18.30,18.90,18.46,18.78,18.11,18.87,18.89,19.03,19.65,19.35,20.16,20.19,21.06,21.62,22.32,22.00,21.22,21.33,21.10,20.64,20.05,19.56,18.88,18.81,19.85,19.04,18.36,18.55,19.50,18.56,18.82,19.31,18.49,19.48,19.03,18.65,18.34,17.80,17.23,17.85,17.65,17.90,18.71,19.28,19.88,19.27,18.40,19.48,19.44,18.82,18.82,19.96,19.82,19.25,19.18,20.01,19.62,19.34,19.89,19.93,19.96,19.53,20.07,19.66,19.08,18.52,18.28,17.58,17.49,16.52,16.52,15.55,15.58,16.53,17.09,16.47,17.92,18.12,18.24,18.14,17.40,17.75,18.54,18.94,18.72,18.27,17.86,18.04,16.95,17.75,17.94,17.03,17.12,17.31,17.10,17.97,17.50,18.33,18.19,19.18,19.32,19.70,20.60,20.47,19.46,18.43,18.89,17.90,18.48,17.80,18.44,18.32,18.33,18.22,19.52,19.53,19.22,19.52,18.30,18.36,18.86,18.15,16.75,17.88,18.15,16.71,16.26,17.65,17.52,16.02,17.00,17.63,16.71,17.06,17.30,18.19,18.80,18.79,18.24,18.73,18.44,18.82,19.01,19.35,19.85,19.84,20.74,20.66,21.45,21.24,20.59,20.93,21.16,20.20,19.70,20.38,19.71,19.08,19.33,19.73,18.49,18.42,19.00,18.72,17.57,18.63,18.33,20.48,21.40,21.47,20.62,20.64,20.39,20.46,18.61,19.16,18.64,19.46,19.23,19.82,19.80,19.59,19.83,20.77,21.25,22.79,23.18,22.99,24.34,25.13,24.91,24.53,25.00,20.29,20.33,19.75,19.38,18.47,18.12,17.03,16.32,15.39,15.79,15.12,14.51,15.24,14.82,13.97,14.73,14.99,14.56,14.52,15.43,15.43,15.94,15.60,16.01,15.57,15.88,16.53,15.39,15.87,17.25,16.13,15.70,16.90,17.73,16.76,17.50,16.24,16.87,15.52,16.32,15.24,15.65,14.63,14.40,13.93,14.67,14.84,13.87,14.05,14.73,14.67,14.08,14.73,15.53,15.92,15.68,17.23,17.93,18.41,16.50,16.88,18.07,17.59,16.35,16.96,18.42,17.19,17.10,17.86,17.94,16.82,17.42,16.90,16.62,16.97,16.60,17.18,17.12,17.96,17.47,17.90,18.90,19.02,19.28,18.81,19.25,19.25,19.81,19.73,19.95,20.17,19.81,19.71,20.16,20.30,19.78,20.17,19.69,19.60,19.39,19.51,19.69,19.21,18.86,19.01,18.69,18.55,18.42,18.39,17.45,17.62,18.59,18.86,18.54,19.13,19.27,19.55,19.98,20.10,19.70,19.90,20.00,20.45,20.32,20.40,20.55,20.11,19.84,19.62,19.72,19.09,19.26,19.32,18.81,18.48,18.14,18.50,17.35,18.00,16.71,17.00,16.01,16.62,16.33,17.62,17.38,17.13,17.78,18.14,16.95,18.34,17.12,18.00,17.65,18.11,18.23,18.64,19.10,19.19,19.38,19.39,18.65,19.26,19.07,18.86,18.69,18.68,18.60,18.82,19.04,18.60,18.35,17.66,17.86,17.30,17.15,17.13,16.49,16.99,16.42,16.42,17.09,16.77,16.47,16.82,16.98,17.39,16.83,17.27,17.72,17.36,17.17,17.69,18.16,18.37,18.19,18.25,18.74,18.80,18.90,18.46,18.80,18.52,18.48,18.22,17.45,17.18,17.36,16.80,16.06,16.15,15.73,14.75,14.06,13.65,13.00,13.27,13.46,12.97,12.84,11.54,12.24,12.25,12.26,11.72,12.28,12.89,12.56,12.18,13.11,13.50,13.42,13.26,13.34,14.04,14.86,14.66,16.05,15.37,14.27,13.55,13.73,13.20,12.77,11.92,11.78,12.23,11.06,11.86,11.44,10.62,10.27,10.94,11.26,11.68,11.81,12.77,12.25,12.28,13.61,12.76,13.06,13.81,12.72,11.75,12.36,11.91,10.60,10.09,10.19,9.83,9.12,8.67,9.20,9.73,9.63,10.77,10.11,10.71,10.22,10.97,10.91,11.44,11.17,10.95,11.26,12.02,11.34,11.27,10.76,11.40,11.47,10.93,11.16,11.66,10.66,10.80,10.84,11.20,12.20,12.09,12.42,12.51,13.30,13.08,14.68,14.83,14.89,15.15,15.81,15.99,15.94,15.51,15.01,14.45,14.56,13.98,13.15,14.25,13.13,12.83,12.94,12.46,12.64,13.72,15.21,14.55,13.87,11.97,12.82,13.45,13.11,13.42,13.29,13.79,13.82,13.55,13.87,13.94,13.85,13.20,13.21,13.83,14.01,15.03,14.76,15.02,15.92,15.71,15.76,15.91,15.61,15.19,15.38,15.78,15.17,14.72,15.41,15.08,15.05,14.90,15.09,14.69,14.62,14.59,14.86,14.12,14.12,14.60,14.04,13.73,13.73,14.22,13.35,13.22,13.55,13.96,14.53,15.56,17.70,18.58,21.17,22.05,22.82,23.41,15.50,15.31,14.67,14.24,13.50,15.00,14.24,14.68,13.51,14.80,14.76,13.97,13.00,13.67,13.86,12.93,12.67,13.26,12.78,11.76,11.68,11.52,12.42,13.36,13.96,13.51,13.63,13.98,14.79,14.51,14.18,15.10,15.48,16.17,16.38,17.66,16.47,16.84,15.85,17.10,16.38,15.78,15.30,14.62,15.12,15.97,15.21,14.55,15.98,15.76,14.37,14.72,15.49,15.64,15.56,14.42,16.05,16.10,15.73,14.95,14.17,14.24,13.96,12.71,12.36,12.52,12.72,11.47,10.43,9.65,8.98,8.60,7.44,6.02,6.35,6.30,6.66,7.01,7.19,7.64,8.18,8.69,9.67,9.78,10.39,10.80,10.73,10.55,10.73,9.62,9.89,10.53,10.15,9.62,10.48,10.37,10.90,9.58,10.44,10.05,10.88,10.59,9.32,10.20,10.76,10.85,11.15,11.02,10.98,10.49,9.30,10.09,9.16,9.35,8.84,9.16,8.99,9.70,9.42,9.01,9.77,9.16,9.49,10.15,11.16,10.71,10.39,9.84,8.76,8.61,7.75,8.24,7.96,8.24,8.12,8.40,9.50,9.15,10.54,10.06,12.03,11.52,10.81,11.01,11.80,11.11,10.33,10.81,10.25,8.86,8.68,7.69,7.67,7.26,7.16,7.41,7.41,8.17,8.23,8.84,9.00,9.57,9.69,9.94,9.79,10.29,10.16,10.11,9.81,9.09,8.59,7.86,7.73,7.16,6.98,6.41,6.82,6.99,7.98,8.05,8.23,8.55,8.93,7.67,7.54,8.42,8.42,7.49,7.38,8.36,7.74,7.12,8.13,8.56,7.88,7.82,9.18,9.09,8.82,9.37,10.03,9.84,10.19,8.97,8.30,8.56,8.33,7.71,7.83,6.67,6.41,5.47,4.98,4.32,4.58,4.25,5.00,4.50,3.98,4.74,4.03,4.29,3.96,3.68,3.33,3.60,3.07,2.66,2.93,3.22,2.54,2.04,2.43,3.11,3.04,3.89,3.54,4.47,3.14,2.12,1.94,1.92,1.73,1.99,1.89,1.99,2.44,2.54,3.16,3.24,3.79,4.40,4.54,5.56,5.78,5.47,6.19,6.10,6.81,7.01,6.71,7.07,6.96,6.90,6.12,6.51,5.99,5.27,5.00,5.78,6.14,6.12,4.90,4.96,4.12,3.51,3.59,3.01,2.79,2.83,2.90,2.88,3.02,3.69,3.51,3.47,3.81,4.13,3.97,3.95,4.12,4.56,4.02,3.51,4.26,4.19,3.42,3.41,2.72,2.97,2.34,1.90,1.67,1.15,0.88,0.77,0.97,1.33,1.84,2.41,3.27,3.32,2.51,2.06,1.63,1.54,1.33,1.48,1.58,2.19,2.06,2.80,3.53,4.21,5.26,7.42,7.93,7.31,7.38,7.06,6.34,5.85,4.71,4.01,3.87,3.06,3.13,2.58,2.51,2.26,2.17,2.01,2.03,2.03,2.22,2.81,3.49,3.42,3.87,3.75,4.10,3.39,2.96,3.45,3.42,2.61,2.62,3.23,2.89,2.44,2.76,3.25,2.82,2.45,3.31,3.52,3.15,3.18,3.96,4.06,3.53,4.03,4.61,4.32,3.99,4.41,5.07,6.20,7.49,10.37,12.72,15.19,16.29,18.16,19.97],[22.14,22.47,22.02,21.74,22.43,22.41,22.15,21.95,22.25,22.66,21.87,21.89,21.54,21.58,21.44,20.38,20.67,20.73,19.76,19.21,20.22,19.67,18.57,18.97,18.26,19.20,20.15,18.66,19.49,21.34,21.32,20.16,20.58,19.16,19.96,19.89,18.77,19.20,19.69,19.88,20.12,20.62,20.71,20.51,20.54,19.63,20.17,19.17,20.01,19.48,18.50,17.98,17.74,17.36,16.64,16.70,16.38,16.14,15.35,14.86,15.27,16.10,16.50,17.47,18.01,18.33,18.94,19.05,19.71,20.53,20.69,21.60,21.90,22.49,23.05,23.02,22.21,23.30,22.24,21.69,21.05,21.49,21.57,20.11,20.33,21.04,20.41,19.48,20.14,20.09,19.53,19.48,20.11,19.28,18.85,18.85,19.09,18.68,17.89,17.62,18.61,18.75,18.90,18.26,17.68,19.39,18.62,17.59,18.40,18.84,17.30,17.20,16.26,16.05,15.12,15.50,16.51,16.86,17.86,17.52,18.59,18.56,19.38,19.55,19.93,20.97,21.65,22.10,22.41,23.50,23.37,22.73,23.05,22.44,21.66,20.66,20.80,19.20,20.19,21.10,20.09,19.49,19.95,20.31,19.79,19.36,19.81,18.52,19.23,19.08,17.75,17.93,16.65,16.94,18.28,17.55,18.62,18.96,19.77,20.84,20.04,18.48,20.12,20.31,18.51,18.93,20.33,20.47,19.47,19.17,20.55,19.98,19.53,19.98,20.64,20.60,20.14,20.73,20.41,19.26,18.45,17.67,17.14,16.91,15.98,16.10,14.70,14.12,14.12,15.19,14.60,15.08,16.14,16.64,16.72,16.64,17.45,17.77,18.55,17.79,17.97,17.30,17.59,16.47,17.34,17.68,17.28,17.15,17.25,17.15,17.79,17.36,18.54,18.35,19.57,20.03,20.52,21.54,20.91,19.99,18.56,19.34,17.99,18.76,17.89,18.40,18.45,18.05,18.33,20.57,20.25,20.71,20.54,19.69,19.59,19.52,19.38,18.10,18.40,18.62,17.95,17.18,18.11,18.37,17.19,17.19,17.95,17.37,18.02,17.81,18.36,19.77,19.50,18.61,19.23,18.86,19.12,19.20,20.14,20.98,20.64,22.05,22.10,22.59,22.59,21.91,22.61,22.58,21.75,21.06,21.80,20.99,20.42,20.62,21.16,20.32,20.09,20.69,21.02,20.27,20.46,20.96,21.13,22.85,22.18,21.36,21.41,21.54,21.61,19.82,20.39,19.63,20.21,20.09,20.60,20.74,20.19,20.84,21.69,21.83,22.76,22.93,22.73,23.50,24.76,24.55,24.12,24.33,22.39,21.86,21.83,20.97,21.78,22.45,21.77,21.60,22.03,22.55,21.84,21.94,22.01,21.87,21.12,20.69,21.30,20.99,19.89,20.37,21.05,19.86,19.31,20.35,19.75,20.96,21.72,21.39,21.89,23.20,23.27,22.27,22.61,21.69,22.20,22.01,21.43,21.25,21.39,20.97,21.70,21.68,22.11,22.46,22.15,21.37,21.72,21.03,21.28,21.10,20.77,19.91,20.44,19.22,19.47,18.89,18.25,17.58,17.72,17.78,18.56,18.65,19.60,19.07,20.18,19.50,20.12,20.30,20.53,20.77,21.07,21.14,21.27,21.98,22.25,21.68,21.31,22.38,21.17,20.60,20.52,20.84,20.78,20.07,20.08,20.72,20.58,19.65,20.14,20.67,19.88,19.75,20.55,20.63,19.75,20.03,20.96,20.56,19.96,20.34,21.17,21.57,21.47,20.68,21.17,21.74,21.30,20.93,21.49,21.45,20.61,21.13,20.40,19.85,18.82,18.84,19.52,18.86,19.21,18.68,19.51,19.21,19.56,20.08,19.87,20.51,20.71,21.35,21.96,22.76,22.17,21.30,21.35,21.08,20.68,19.83,19.49,18.64,18.74,19.68,18.76,17.98,18.33,19.12,18.23,18.51,19.32,18.18,19.37,19.29,18.83,18.88,18.09,17.82,18.73,18.33,18.52,19.10,19.47,20.14,19.27,18.65,19.89,19.69,19.04,19.15,20.37,20.24,19.69,19.44,20.48,20.01,19.61,20.23,20.65,20.49,20.15,20.99,20.74,19.57,19.14,18.53,17.88,17.89,16.95,17.02,16.20,16.12,16.91,17.36,16.80,18.36,18.44,18.81,18.74,17.82,18.44,19.03,19.74,19.30,18.70,18.26,18.54,17.48,18.30,18.56,17.56,17.75,17.87,17.58,18.51,17.87,18.68,18.72,19.84,20.42,20.57,21.68,21.25,20.33,18.94,19.49,18.06,19.00,18.07,18.90,18.68,18.81,18.56,19.60,19.52,19.57,19.18,18.18,18.68,18.82,18.43,17.08,18.21,18.30,17.27,17.01,18.02,17.95,16.71,17.28,17.92,17.24,17.56,17.80,18.70,19.43,19.37,18.49,19.43,18.67,19.28,19.25,19.62,19.93,20.18,20.98,21.27,21.72,21.49,20.86,21.30,21.32,20.39,20.01,20.69,19.89,19.19,19.67,19.90,18.78,18.62,19.22,18.96,18.02,19.02,18.89,20.71,21.73,21.84,21.24,20.96,20.94,21.08,19.10,19.91,18.98,20.02,19.67,20.37,20.26,19.87,20.11,21.33,21.88,22.99,23.27,23.53,24.73,25.43,25.17,24.82,25.07,20.77,20.82,20.03,19.86,18.88,18.69,17.45,16.88,16.05,16.36,15.68,15.12,15.94,15.80,14.50,15.27,15.60,15.24,14.76,15.64,15.57,16.16,16.09,16.61,16.23,16.50,17.00,16.29,16.76,17.59,16.80,16.84,17.68,18.02,17.41,18.31,17.16,17.78,16.56,17.11,15.79,16.37,15.07,15.29,14.35,15.28,15.74,14.55,14.66,15.83,15.68,14.89,15.64,16.22,16.62,16.37,17.81,18.41,18.81,17.28,17.37,18.44,18.17,16.98,17.49,19.00,17.85,17.41,18.43,18.39,17.07,18.14,16.85,17.18,17.55,17.05,17.80,17.38,17.77,17.87,18.21,19.19,19.44,19.70,19.73,20.32,20.21,20.58,20.91,20.60,20.91,21.26,20.65,20.82,21.13,20.99,20.87,20.29,20.41,20.16,20.36,20.24,19.58,19.33,19.50,19.08,19.31,18.60,18.59,17.75,18.07,19.36,19.46,19.34,19.85,20.01,20.38,20.65,20.80,20.68,20.71,20.53,21.33,21.38,21.55,21.51,21.32,20.69,20.17,20.47,19.50,19.91,19.78,19.28,19.03,18.42,19.00,17.69,18.48,17.03,17.12,16.16,16.36,16.34,17.88,17.45,17.35,18.10,18.73,17.26,18.74,17.55,18.33,17.71,18.58,18.67,19.02,19.63,19.54,20.12,19.55,19.14,19.44,19.70,19.20,19.28,19.47,19.14,19.55,19.26,19.19,18.73,18.53,17.97,17.61,17.29,17.47,16.74,17.22,16.59,16.59,17.17,16.90,16.80,16.83,17.39,17.84,17.37,17.55,18.22,18.09,17.78,18.12,18.87,18.97,18.71,18.70,19.52,19.25,19.31,19.27,19.80,19.42,19.31,18.84,18.31,17.88,17.74,17.37,16.50,16.52,16.32,15.06,14.61,13.99,13.33,13.76,13.80,13.29,13.19,12.32,12.58,12.68,12.42,11.97,12.68,13.22,12.88,12.67,13.67,13.67,13.06,13.73,14.32,14.72,15.59,15.30,17.13,16.00,15.30,14.95,14.61,14.08,13.19,12.20,11.52,11.62,11.41,11.61,11.15,10.56,11.04,11.54,11.27,12.16,12.39,13.22,12.88,12.73,13.81,13.06,13.52,14.07,12.80,12.25,12.45,11.58,11.18,10.73,10.35,9.90,8.96,9.23,9.18,9.55,10.02,10.31,10.05,10.38,10.57,11.83,11.70,12.04,11.77,11.45,11.97,12.56,11.83,11.64,11.39,11.84,11.80,11.39,11.49,12.15,11.37,11.26,11.27,11.47,11.72,11.68,12.32,12.23,13.23,13.46,14.32,16.01,15.80,16.21,16.79,16.58,16.74,16.57,16.03,15.29,15.15,13.87,13.46,13.95,13.05,12.70,12.90,12.68,12.44,13.82,15.27,14.44,13.84,12.02,12.70,13.43,13.30,13.78,13.16,13.80,13.89,13.54,14.09,13.67,13.66,13.39,12.95,14.14,14.27,15.71,15.49,15.94,16.72,16.50,16.08,16.91,16.70,15.70,16.00,16.72,16.11,15.04,16.31,16.17,15.41,15.49,16.24,15.59,14.76,15.67,15.69,15.18,14.73,15.66,14.85,14.59,14.82,15.09,14.12,13.88,14.76,14.91,15.48,16.61,18.27,19.47,21.42,22.31,23.53,23.66,15.83,15.08,14.61,14.53,13.87,15.29,15.06,15.25,14.19,15.82,15.63,14.73,13.89,14.54,14.62,13.61,12.94,13.56,13.16,11.92,11.89,11.71,12.79,13.42,13.98,13.95,13.79,14.43,15.25,14.71,14.71,15.80,16.03,15.80,16.50,17.69,16.40,17.09,16.58,17.35,16.59,15.95,15.37,14.88,15.46,16.40,15.79,14.90,16.60,16.72,15.57,15.73,16.62,16.71,16.58,15.23,16.27,15.98,16.15,15.35,14.69,14.43,14.32,13.95,13.17,13.41,13.15,12.18,10.79,9.61,8.83,8.52,7.30,6.51,6.39,6.76,6.85,6.97,7.65,7.72,8.33,8.86,9.95,9.87,10.66,10.95,10.86,10.60,10.88,9.49,9.75,10.84,10.24,9.59,10.59,10.75,11.03,9.73,10.82,10.56,11.53,11.03,9.99,10.87,11.25,11.41,11.80,11.74,11.69,10.97,9.94,10.56,9.73,9.83,8.96,9.35,9.09,9.77,9.20,9.04,9.49,8.61,8.99,9.73,10.43,10.31,10.37,9.46,8.49,8.92,7.83,8.81,8.00,8.57,8.31,8.79,10.06,9.59,11.10,10.34,12.34,12.02,11.29,11.49,12.53,11.62,10.76,11.12,10.47,9.12,8.76,7.82,7.66,7.28,7.41,7.62,7.63,8.27,8.14,8.95,8.70,9.84,9.65,9.47,9.70,10.30,10.41,10.06,10.16,9.11,8.80,7.99,7.81,7.20,6.98,6.51,6.87,7.06,7.88,8.26,8.52,9.08,9.54,7.94,7.98,9.35,9.12,7.86,8.23,9.52,8.51,7.90,9.07,9.38,8.57,8.46,9.68,9.66,9.26,9.73,10.22,10.08,10.27,9.17,8.51,8.65,8.73,8.08,8.03,7.37,7.30,6.20,5.94,4.93,5.64,5.12,5.95,5.47,4.81,5.26,4.91,4.84,4.71,4.31,3.93,4.07,3.76,3.38,3.39,3.58,3.16,2.78,3.15,3.64,3.28,3.69,3.54,4.14,2.86,2.26,1.88,2.23,1.95,2.40,2.66,2.67,2.94,3.33,3.94,4.01,4.82,5.41,5.68,6.73,6.71,6.59,6.92,6.89,7.59,7.62,7.36,7.64,7.60,7.42,6.83,7.20,6.61,5.99,5.94,6.47,7.14,7.21,5.90,6.19,5.03,4.56,4.29,3.76,3.63,3.41,3.58,3.43,3.57,4.24,4.19,4.22,4.40,4.77,4.62,4.51,4.76,5.13,4.89,4.49,5.20,5.30,4.49,4.76,3.58,3.84,3.36,2.58,2.28,1.67,1.38,0.95,0.76,0.92,1.41,2.02,2.88,2.92,2.31,1.96,1.61,1.74,1.64,2.09,2.26,2.69,2.73,3.69,4.13,4.98,6.36,7.69,8.13,7.87,8.00,7.77,7.09,6.90,5.95,5.09,4.83,3.82,3.89,3.04,3.19,2.67,2.71,2.52,2.27,2.26,2.18,2.90,3.09,3.16,3.51,3.78,3.89,3.10,2.86,3.61,3.22,2.36,2.76,3.35,2.90,2.32,3.08,3.52,3.03,2.88,3.81,3.86,3.54,3.77,4.39,4.23,3.88,4.55,5.19,4.73,4.44,5.19,5.91,6.68,7.77,10.64,13.18,15.76,16.81,18.64,20.88],[22.57,22.56,22.34,22.24,22.77,22.70,22.75,22.57,22.59,23.17,22.44,22.36,21.96,22.24,22.05,20.81,21.15,21.25,20.26,19.78,20.75,20.19,19.12,19.30,18.70,19.56,20.52,18.96,19.78,21.68,21.80,20.60,20.93,19.87,20.30,20.39,18.92,19.52,19.92,20.30,20.60,20.93,21.11,21.08,20.96,20.11,20.52,19.83,20.50,20.01,19.02,18.46,17.90,17.64,16.64,16.72,16.63,16.40,15.39,15.00,15.29,15.90,16.53,17.51,18.17,18.62,19.16,19.53,20.06,21.02,21.17,22.00,22.34,22.98,23.42,23.29,22.54,23.60,22.70,22.05,21.36,21.81,21.91,20.39,20.65,21.43,20.73,19.79,20.41,20.33,19.83,19.77,20.30,19.68,19.20,18.96,19.41,19.20,17.86,17.90,18.92,19.01,19.50,18.55,18.02,19.81,19.13,17.93,18.74,19.12,17.65,17.28,16.57,16.24,15.13,15.34,16.34,16.61,17.88,17.52,18.68,18.97,19.66,19.99,20.27,21.49,22.05,22.48,22.78,23.80,23.60,23.07,23.21,22.63,21.96,21.28,21.23,19.68,20.40,21.40,20.33,19.75,20.04,20.43,19.95,19.45,19.94,18.88,19.30,19.23,17.78,18.19,16.46,16.92,18.40,17.68,18.78,19.30,20.07,21.27,20.47,18.71,20.49,20.96,18.93,19.29,20.87,21.09,19.95,19.66,21.01,20.67,20.11,20.44,21.42,21.26,20.69,21.34,20.83,19.61,18.92,18.24,17.58,17.07,16.30,16.54,15.03,14.51,14.46,15.45,15.10,15.43,16.36,17.01,17.06,17.04,17.93,18.05,18.83,18.16,18.50,17.54,17.68,16.74,17.69,17.96,17.40,17.44,17.65,17.48,18.16,17.82,18.89,18.73,20.01,20.53,21.03,21.91,21.38,20.46,19.12,19.82,18.37,19.13,18.30,18.85,18.83,18.58,18.91,21.19,20.89,21.26,21.39,20.25,20.15,20.13,20.06,18.83,18.93,19.12,18.60,17.67,18.54,18.86,17.67,17.62,18.34,17.81,18.52,18.26,18.86,20.24,20.00,19.17,19.81,19.39,19.85,19.77,20.73,21.68,21.23,22.46,22.61,22.97,23.11,22.50,23.07,22.98,22.28,21.64,22.20,21.58,21.10,21.22,21.68,20.99,20.56,21.19,21.54,20.72,20.86,21.26,21.62,23.08,22.48,21.74,21.96,22.00,22.14,20.43,20.91,20.23,20.82,20.72,21.17,21.33,20.81,21.46,22.13,22.31,22.95,23.06,23.06,23.48,24.88,24.83,24.34,24.48,22.63,22.02,22.04,21.58,22.07,22.51,22.23,22.12,22.14,22.72,22.24,22.00,22.40,22.13,21.79,21.14,21.62,21.20,20.20,20.85,21.30,20.31,19.71,20.68,20.02,21.45,22.26,21.99,22.52,23.87,24.06,23.10,23.22,22.48,22.77,22.71,22.01,21.82,22.06,21.72,22.34,22.21,22.87,23.09,22.60,21.93,22.08,21.67,21.58,21.62,21.35,20.36,20.98,19.71,20.00,19.28,18.81,18.02,17.94,18.26,19.05,19.03,20.09,19.49,20.61,19.95,20.49,20.69,20.81,21.04,21.19,21.26,21.50,22.13,22.43,21.70,21.35,22.61,21.28,20.70,20.23,20.96,20.86,20.08,20.24,20.89,20.68,19.54,20.48,20.91,20.28,19.93,21.03,21.16,20.13,20.39,21.54,21.18,20.36,20.72,21.96,22.27,22.14,21.36,21.70,22.41,22.15,21.62,22.20,22.18,21.31,21.62,20.90,20.42,19.13,18.94,19.84,19.09,19.58,18.77,19.49,19.47,19.73,20.23,19.92,20.78,20.86,21.52,22.04,22.84,22.33,21.74,21.86,21.41,21.11,20.38,19.97,19.10,18.93,19.98,19.24,18.39,18.39,19.58,18.60,19.13,19.63,18.61,19.81,19.53,19.31,18.96,18.38,17.91,18.61,18.30,18.50,19.39,19.52,20.46,19.92,19.03,20.12,20.08,19.34,19.48,20.40,20.31,19.82,19.74,20.63,20.00,19.91,20.50,20.81,20.63,20.34,21.11,20.99,19.84,19.46,18.98,18.22,18.30,17.09,17.55,16.49,16.54,17.17,17.76,17.34,18.99,19.03,19.33,19.21,18.23,18.77,19.48,20.06,19.64,19.06,18.61,18.84,17.52,18.47,18.61,17.65,17.90,18.10,17.87,18.74,18.12,18.98,18.94,20.03,20.60,20.77,21.88,21.61,20.62,19.36,19.82,18.48,19.23,18.61,19.26,19.22,19.10,19.10,20.13,19.99,20.23,19.60,18.67,18.99,19.32,18.59,17.27,18.34,18.95,17.71,17.14,18.43,18.35,16.99,17.70,18.25,17.51,17.95,18.22,19.05,19.73,19.65,18.98,19.73,19.26,19.63,19.64,19.96,20.42,20.64,21.40,21.39,22.03,21.83,21.22,21.60,21.79,20.90,20.39,21.00,20.54,19.78,20.09,20.36,19.27,19.16,19.76,19.44,18.34,19.22,18.92,20.84,21.85,21.83,21.32,21.32,21.12,21.24,19.50,20.29,19.45,20.38,20.01,20.53,20.52,20.08,20.44,21.61,22.20,23.36,24.01,23.63,24.77,25.43,25.22,24.84,25.18,20.91,21.25,20.40,20.31,19.37,19.20,17.96,17.40,16.28,16.68,16.00,15.48,16.16,16.00,14.73,15.55,15.87,15.52,15.20,15.89,16.01,16.56,16.35,16.88,16.48,16.97,17.34,16.51,16.99,18.06,17.29,16.99,17.89,18.72,17.70,18.52,17.38,17.94,16.60,17.28,15.96,16.66,15.45,15.37,14.51,15.47,15.89,14.78,14.85,15.97,15.89,15.06,15.82,16.67,17.12,16.84,18.38,19.24,19.55,17.73,18.15,19.21,18.84,17.47,17.96,19.47,18.42,17.78,19.01,18.95,17.88,18.54,17.60,17.47,17.70,17.47,17.65,18.04,18.44,18.68,18.99,19.90,19.90,20.51,20.20,20.79,20.83,21.40,21.59,21.36,21.77,21.84,21.25,21.43,21.82,21.40,21.03,20.61,20.61,20.34,20.52,20.44,20.01,19.61,19.75,19.57,19.47,19.13,18.99,18.16,18.34,19.50,19.76,19.50,20.28,20.12,20.85,21.15,21.28,21.37,21.55,21.39,22.12,22.19,22.27,22.33,21.87,21.42,21.11,21.08,20.39,20.42,20.40,19.78,19.54,18.89,19.09,17.83,18.59,17.27,17.29,16.21,16.92,16.74,18.04,17.83,17.69,18.26,18.94,17.68,19.22,18.13,19.09,18.56,19.18,19.24,19.57,20.33,20.35,20.99,20.27,19.96,20.22,20.32,19.98,19.87,20.17,19.76,20.36,20.11,20.04,19.35,19.07,18.59,18.26,17.88,17.91,17.25,17.51,17.10,17.05,17.66,17.30,17.37,17.39,17.76,18.34,17.84,18.09,18.63,18.58,18.50,18.66,19.23,19.51,19.28,19.17,20.01,19.99,19.84,19.74,20.30,19.80,19.87,19.50,18.57,18.34,18.40,17.83,17.02,17.11,16.84,15.69,15.29,14.61,14.18,14.25,14.37,13.94,13.70,12.79,13.09,13.51,13.27,12.81,13.49,14.07,14.07,13.42,14.34,14.55,14.02,14.28,15.24,15.20,16.16,15.97,17.78,16.76,15.56,15.20,14.95,14.18,13.64,13.23,12.44,12.78,12.69,12.94,11.93,11.19,10.94,12.10,11.71,12.71,12.84,13.57,13.15,13.10,14.17,13.40,13.62,14.21,13.19,12.32,12.63,11.60,11.23,11.16,10.43,10.69,9.44,9.58,9.79,10.65,10.32,11.43,10.60,11.43,11.41,12.20,12.36,13.16,12.48,12.10,12.58,13.61,12.69,12.32,11.80,12.51,12.11,11.70,12.18,12.57,11.68,11.72,11.98,12.34,12.98,12.80,13.50,13.40,14.07,14.08,14.89,15.71,16.22,16.67,17.41,17.21,17.23,17.00,16.45,15.56,15.35,14.71,14.39,14.98,13.99,14.09,13.83,13.52,13.37,14.76,16.21,15.56,14.54,12.72,13.57,14.00,14.07,14.47,14.17,14.66,14.73,14.80,14.91,14.90,14.90,14.31,14.10,14.95,15.11,16.37,16.02,16.27,16.84,16.98,16.73,17.40,17.22,16.27,16.56,17.11,16.79,15.74,16.71,16.65,16.33,16.22,16.84,16.16,15.74,16.46,16.41,15.73,15.62,16.34,15.49,15.09,15.44,15.74,14.88,14.67,15.10,15.29,15.91,16.98,18.86,19.89,22.08,22.81,23.79,24.12,16.10,15.67,15.03,14.75,13.95,15.62,15.13,15.35,14.42,15.92,15.79,15.04,14.01,14.67,14.78,13.76,13.22,14.04,13.33,12.22,12.19,11.73,13.13,13.44,14.34,14.04,14.11,14.80,15.68,15.04,15.00,15.71,16.30,16.48,16.93,17.66,16.75,17.36,16.75,17.88,17.12,16.51,15.69,15.28,15.87,16.89,16.25,15.20,16.90,16.70,15.26,15.63,16.52,16.76,16.66,15.10,16.45,16.06,16.37,14.98,14.70,14.51,14.63,13.89,13.23,13.49,13.46,12.36,10.78,10.07,9.47,8.55,7.58,6.78,6.41,7.32,7.18,8.09,7.98,8.81,9.03,9.78,10.58,10.63,11.29,11.79,11.37,11.33,11.32,10.24,10.39,11.10,10.93,10.29,11.12,11.30,11.77,10.48,11.48,11.27,12.00,11.75,10.46,11.53,12.14,12.15,12.59,12.12,12.26,11.50,10.38,11.03,10.14,10.12,9.51,9.89,9.55,10.36,10.00,9.39,9.80,9.06,9.53,10.14,11.07,10.84,10.97,10.15,9.09,9.35,8.24,9.15,8.61,9.00,8.75,9.51,10.37,10.08,11.56,10.98,12.76,12.43,11.86,12.07,12.75,11.98,11.34,11.75,11.07,9.75,9.08,8.38,8.30,8.05,7.95,8.31,8.04,8.93,8.71,9.57,9.55,10.20,10.37,10.55,10.70,11.07,11.00,10.70,10.67,9.76,9.64,8.74,8.51,7.90,7.79,6.81,7.67,7.21,8.71,8.84,8.99,9.47,10.02,8.64,8.87,9.75,9.38,8.52,8.78,9.73,8.91,8.43,9.50,9.76,9.07,9.07,10.58,10.25,9.95,10.48,11.16,10.87,11.13,10.07,9.26,9.51,9.55,8.67,8.89,7.89,7.73,6.53,6.15,5.31,6.09,5.79,6.44,6.03,5.47,6.08,5.81,5.69,5.45,5.05,4.71,4.82,4.49,4.00,4.01,4.09,3.69,3.12,3.35,3.80,3.47,3.92,3.50,4.10,2.83,2.24,2.26,2.91,2.34,2.76,3.09,3.00,3.39,3.87,4.23,4.61,5.28,6.10,6.17,7.08,7.33,7.27,7.65,7.71,8.42,8.53,8.26,8.50,8.36,8.17,7.59,7.99,7.32,6.46,6.69,7.06,7.73,7.59,6.37,6.29,5.42,5.06,4.56,4.27,4.02,3.90,3.79,4.01,4.01,4.73,4.61,4.69,4.87,5.31,5.26,5.26,5.49,6.03,5.68,5.07,6.00,5.99,5.22,5.34,4.18,4.36,3.63,3.16,2.76,2.15,1.68,1.42,0.93,0.76,1.01,1.67,2.57,2.68,2.09,1.75,1.51,1.75,1.80,2.39,2.59,3.27,3.33,4.12,4.67,5.17,6.51,8.11,8.70,8.11,8.38,8.01,7.23,7.15,6.21,5.47,5.17,4.31,4.27,3.49,3.61,2.79,3.10,2.67,2.28,2.30,2.10,2.71,3.01,3.10,3.64,3.86,3.89,3.14,2.88,3.52,3.23,2.18,2.84,3.30,2.90,2.39,3.19,3.55,3.07,3.13,3.97,4.00,3.77,4.08,4.71,4.76,4.47,5.01,5.82,5.43,5.26,5.87,6.48,7.42,8.55,11.42,14.08,16.26,17.34,19.18,20.86],[23.57,23.67,23.41,22.85,23.48,23.72,23.43,23.03,23.54,24.12,23.25,23.31,22.74,23.08,22.78,21.72,22.16,22.38,21.18,20.62,21.89,21.32,20.08,20.35,19.73,20.56,21.34,20.03,20.99,22.64,22.64,21.54,22.09,20.57,21.40,21.06,19.91,20.30,20.91,20.99,21.21,21.91,21.96,22.06,22.13,20.88,21.72,20.54,21.53,21.01,19.96,19.39,19.15,18.69,17.87,17.96,17.73,17.66,16.73,16.24,16.62,17.24,17.74,18.71,19.27,19.48,20.13,20.49,21.08,22.00,22.03,22.87,23.09,23.90,24.17,23.96,23.03,24.36,23.40,22.65,22.19,22.59,22.65,21.18,21.51,22.22,21.55,20.56,21.26,21.40,20.58,20.55,21.16,20.51,19.97,19.80,20.22,19.85,19.07,18.87,19.94,20.08,20.28,19.41,18.86,20.64,20.00,18.74,19.47,20.08,18.57,18.20,17.23,17.07,16.54,16.99,17.64,18.19,19.02,18.91,19.89,19.85,20.63,21.02,21.33,22.28,22.91,23.41,23.54,24.49,24.34,23.83,24.02,23.46,22.61,21.73,21.79,20.35,21.38,22.12,21.11,20.71,21.06,21.29,20.95,20.42,20.99,20.05,20.32,20.22,19.15,19.21,17.99,18.40,19.55,18.80,19.93,20.35,21.21,22.36,21.49,19.96,21.67,22.22,20.25,20.40,22.18,22.47,21.19,20.75,22.57,22.07,21.38,21.78,22.87,22.77,22.03,22.57,22.02,20.97,20.14,19.34,18.89,18.45,17.65,17.69,16.28,15.85,15.76,16.62,16.26,16.48,17.37,17.98,18.03,18.29,19.11,19.22,20.00,19.24,19.52,18.79,18.88,18.02,18.84,19.10,18.70,18.68,18.88,18.85,19.45,19.17,20.33,20.01,21.42,21.57,22.20,23.19,22.46,21.52,20.15,21.39,19.85,20.77,19.76,20.29,20.22,19.78,20.15,22.05,22.08,22.19,22.45,21.53,21.23,21.43,21.29,20.02,20.24,20.66,19.92,18.85,19.97,20.32,18.99,18.92,19.66,18.93,19.88,19.46,20.17,21.60,21.66,20.72,21.38,20.83,21.28,21.18,21.84,22.74,22.43,23.60,23.77,24.15,24.17,23.27,24.08,24.16,23.37,22.76,23.49,22.80,22.18,22.40,22.88,22.16,21.82,22.36,22.66,21.77,22.03,22.59,22.60,24.20,23.53,22.72,22.84,23.10,23.34,21.66,22.41,21.67,22.37,22.04,22.57,22.50,21.98,22.57,23.28,23.10,23.65,23.93,23.46,23.97,25.63,25.46,24.87,24.99,24.07,22.95,22.99,22.54,22.84,23.69,23.02,22.79,23.31,23.84,23.24,23.23,23.32,23.35,22.32,21.88,22.81,22.39,21.13,21.67,22.62,21.25,20.58,21.80,21.21,22.70,23.06,22.92,23.55,24.61,24.58,23.73,24.09,23.04,23.67,23.30,22.79,22.55,23.06,22.39,22.71,23.14,23.47,24.02,23.63,22.48,23.07,22.29,22.62,22.56,22.21,21.52,22.04,20.77,21.19,20.11,19.83,19.00,18.92,19.17,20.03,19.96,21.12,20.37,21.60,20.87,21.42,21.58,21.72,22.04,22.25,22.29,22.68,23.37,23.54,22.88,22.22,23.47,22.13,21.56,21.29,21.78,21.90,21.20,20.97,21.89,21.69,20.69,21.39,21.95,21.14,20.96,21.85,21.95,20.93,21.19,22.21,21.87,21.20,21.58,22.75,23.39,23.08,22.06,22.67,23.62,23.04,22.50,23.33,23.37,22.25,22.78,22.16,21.26,20.17,19.97,20.77,20.09,20.44,19.86,20.67,20.35,20.82,21.15,21.16,21.66,21.78,22.61,23.06,23.87,23.30,22.45,22.61,22.28,21.72,21.21,20.77,19.83,19.73,21.06,20.30,19.03,19.19,19.81,19.27,19.52,20.28,19.24,20.43,20.44,20.03,19.88,19.26,18.95,19.81,19.50,19.76,20.34,20.49,21.40,21.11,19.86,21.31,21.27,20.43,20.39,21.65,21.52,20.97,20.75,21.85,21.31,20.79,21.82,22.17,21.91,21.54,22.72,22.30,20.91,20.91,19.98,19.38,19.40,18.25,18.58,17.61,17.53,18.32,18.72,18.32,20.10,19.97,20.52,20.36,19.47,20.15,20.58,21.61,20.95,20.08,19.65,19.87,18.80,19.48,19.80,18.89,19.07,19.29,18.99,19.88,19.37,20.07,20.21,21.26,22.19,21.91,23.15,22.64,21.78,20.55,21.00,19.61,20.32,19.55,20.33,20.27,20.25,20.22,20.91,21.11,20.88,20.58,19.37,19.98,20.32,19.72,18.32,19.49,19.88,18.64,18.43,19.65,19.42,18.22,18.72,19.48,18.81,19.14,19.36,20.05,20.87,20.89,19.88,20.77,20.03,20.85,20.75,21.05,21.45,21.66,22.18,22.31,22.92,22.73,22.04,22.38,22.77,21.75,21.27,21.93,21.42,20.66,21.00,21.37,20.27,19.89,20.50,20.31,19.21,20.15,20.14,21.86,22.77,22.85,22.30,22.00,22.07,22.13,20.37,21.33,20.35,21.46,21.10,21.71,21.78,21.28,21.61,22.46,23.17,24.58,24.87,24.72,25.64,26.40,26.02,25.61,25.92,22.27,22.39,21.68,21.60,20.44,20.60,19.23,18.82,17.81,18.19,17.48,16.81,17.61,17.52,16.36,16.93,17.21,17.15,16.43,17.22,17.23,17.78,17.76,18.42,18.13,18.30,18.63,18.06,18.59,19.11,18.39,18.31,19.13,19.79,18.99,19.86,18.70,19.27,18.37,18.78,17.57,18.17,16.82,17.21,15.96,17.05,17.64,16.32,16.41,17.51,17.42,16.71,17.52,18.12,18.67,18.12,19.63,20.53,20.60,18.97,19.23,20.36,19.91,18.63,19.12,20.70,19.50,18.77,20.32,20.11,18.88,19.95,18.76,18.62,19.29,18.36,19.22,18.74,19.48,19.76,20.17,20.81,21.08,21.36,21.50,22.13,22.41,22.44,23.02,22.19,22.88,23.41,22.51,22.37,23.02,22.95,22.34,21.66,22.02,21.49,21.77,21.60,20.81,20.65,20.72,20.51,20.55,19.80,19.80,19.03,19.30,20.70,20.68,20.72,21.52,21.45,22.22,22.53,22.35,22.75,22.98,22.42,23.48,23.86,23.76,23.70,23.45,22.73,22.50,22.30,21.55,21.50,21.60,20.60,20.53,19.75,20.35,19.03,19.68,18.20,18.51,17.56,17.83,17.66,19.23,18.91,18.71,19.37,20.16,18.64,20.13,19.12,20.14,19.55,20.43,20.38,20.93,21.34,21.70,22.12,21.49,21.41,21.27,21.78,21.27,21.30,21.77,21.12,21.60,21.03,20.83,20.70,20.26,20.13,19.19,19.39,18.92,18.51,18.55,17.91,17.86,18.41,18.18,18.10,18.09,18.51,19.03,18.54,18.86,19.67,19.51,19.32,19.63,20.41,20.36,20.24,20.29,21.24,20.68,20.93,21.14,21.73,21.31,20.99,20.33,20.13,19.63,19.39,19.12,18.15,18.20,18.11,16.79,16.46,15.77,15.25,15.36,15.84,15.40,15.13,14.22,14.42,14.84,14.12,14.04,14.81,15.28,14.93,14.68,15.91,15.73,15.29,16.16,16.79,17.07,18.06,18.13,19.90,18.46,17.29,16.98,16.57,15.78,15.19,14.40,13.75,13.42,13.26,12.82,12.52,12.32,12.58,13.17,13.04,13.91,14.17,15.07,14.50,14.45,15.41,14.90,15.15,15.86,14.79,13.92,14.32,13.54,12.84,12.45,11.73,11.57,10.30,11.09,11.05,11.23,11.45,11.69,11.94,12.25,12.85,13.90,13.89,14.37,14.23,13.82,13.96,14.84,14.18,13.70,13.35,14.10,13.73,13.42,13.25,14.01,13.14,13.08,12.85,13.03,13.22,13.11,14.07,14.08,15.18,15.41,16.22,17.22,17.70,18.82,19.13,19.57,19.78,18.81,18.30,17.25,16.62,15.77,15.27,15.95,14.75,15.06,14.42,14.47,14.08,15.56,16.85,16.10,15.35,13.72,14.51,15.10,15.02,15.23,14.75,15.30,15.74,15.14,16.06,15.43,15.95,15.10,14.74,16.16,16.26,17.42,17.62,18.14,18.48,18.41,17.82,18.77,18.75,17.47,17.76,18.73,18.09,17.07,18.19,18.35,17.43,17.53,18.34,17.80,17.15,17.95,18.15,17.41,16.92,17.97,17.44,17.01,17.21,17.43,16.64,16.27,16.96,17.15,17.59,18.74,20.22,21.63,23.44,23.57,24.90,25.17,16.61,15.99,15.48,15.38,14.75,16.34,16.36,16.71,15.70,17.30,17.12,16.43,15.57,16.30,16.31,15.11,14.52,15.05,14.43,13.03,12.77,12.59,14.05,14.39,15.21,15.08,15.14,16.02,16.57,15.98,15.94,17.23,17.30,17.23,17.88,18.88,18.16,18.32,17.74,18.74,17.89,17.16,16.63,16.45,16.78,17.82,17.22,16.56,18.08,17.91,16.90,17.16,18.09,18.05,17.97,16.65,17.51,17.38,17.49,16.52,15.86,15.51,15.38,15.11,14.37,14.35,13.93,13.10,11.40,10.21,9.53,8.92,8.02,7.24,7.40,8.01,7.96,8.81,8.56,9.92,9.84,10.92,11.72,11.83,12.61,12.92,12.62,12.53,12.64,11.30,11.41,12.59,12.35,11.59,12.27,12.71,12.94,11.88,12.82,12.50,13.33,13.02,12.13,12.78,13.40,13.40,13.99,13.58,13.64,12.74,11.74,12.34,11.69,11.40,10.41,11.26,10.46,11.39,11.06,10.26,10.68,9.65,9.60,10.57,11.29,11.25,11.90,10.86,9.66,10.42,9.29,10.30,9.56,10.30,9.91,10.55,11.59,11.20,12.73,11.65,13.94,13.31,12.56,12.71,14.11,13.03,11.97,12.59,11.86,10.47,10.07,9.11,9.05,8.82,8.82,9.40,8.68,10.10,9.40,10.59,10.09,11.15,11.37,10.80,11.25,11.96,11.91,11.81,11.93,10.87,10.75,9.73,9.58,8.51,8.93,7.73,8.66,8.05,8.82,9.46,10.04,10.77,11.35,9.66,10.16,11.41,11.03,9.86,10.42,11.63,10.84,10.18,11.14,11.51,10.98,10.92,11.87,11.94,11.78,11.99,12.67,12.41,12.46,11.64,11.11,11.04,11.07,10.44,10.28,9.32,9.28,8.30,8.10,7.02,8.11,7.50,8.33,7.83,7.28,7.60,7.53,7.18,7.02,6.75,6.07,6.23,6.14,5.39,5.19,5.32,4.98,4.17,4.33,4.79,4.02,4.71,3.99,4.02,2.62,2.42,2.73,3.80,3.31,3.97,4.29,4.06,4.64,5.23,5.63,6.13,7.19,7.91,8.16,8.94,9.27,9.05,9.20,9.08,9.96,10.06,9.56,9.80,9.64,9.51,9.10,9.25,8.69,8.06,8.44,8.62,9.55,9.40,8.23,8.42,7.35,6.68,5.96,5.68,5.28,4.91,5.16,5.16,5.20,5.90,5.96,5.92,6.12,6.60,6.63,6.56,7.02,7.56,7.46,6.93,7.83,7.84,7.23,7.34,5.87,6.09,5.29,4.47,3.93,3.15,2.55,2.04,1.77,1.02,0.76,1.21,1.94,2.53,2.09,2.09,1.99,2.46,2.31,3.14,3.31,4.37,4.41,5.51,6.32,6.68,7.88,8.89,9.46,9.37,9.59,9.31,8.77,8.89,8.27,7.40,6.93,5.97,5.78,4.67,4.80,3.58,4.11,3.54,3.06,3.30,2.47,3.35,3.53,3.54,4.15,4.58,4.62,3.50,3.50,4.33,3.72,2.53,3.65,4.30,3.38,2.93,4.07,4.49,3.88,3.91,5.02,4.98,4.77,5.42,6.06,5.97,5.83,6.77,7.18,6.84,6.73,7.39,8.17,8.94,9.79,12.44,14.85,16.91,18.03,19.84,21.49],[24.34,23.94,24.32,23.95,24.36,24.67,24.57,24.25,24.31,24.95,24.28,23.96,23.86,23.96,23.75,22.74,23.06,23.23,22.33,21.73,22.67,22.47,21.10,21.09,20.71,21.37,21.89,20.96,21.71,23.21,23.30,22.54,22.80,21.83,22.49,21.90,20.58,21.18,21.29,21.76,22.21,22.51,22.76,22.98,22.82,21.87,22.24,21.90,22.48,21.89,21.32,20.34,20.15,19.48,18.68,18.61,18.43,18.39,17.50,17.23,17.52,17.75,18.30,19.49,20.01,20.49,21.14,21.49,21.98,22.89,23.02,23.65,23.98,24.52,24.98,24.71,24.03,24.93,24.22,23.54,23.10,23.45,23.53,22.23,22.30,23.13,22.51,21.69,22.09,22.21,21.65,21.57,22.04,21.59,21.12,20.80,21.33,21.18,19.76,19.86,20.78,20.99,21.35,20.37,19.67,21.50,21.15,19.55,20.53,20.93,19.36,18.96,18.15,17.76,17.32,17.46,18.43,18.79,19.97,19.83,20.64,21.05,21.66,22.10,22.31,23.37,23.66,24.23,24.22,25.24,24.96,24.44,24.62,24.22,23.49,22.83,22.77,21.55,22.17,23.08,21.96,21.46,21.87,22.01,21.77,21.26,21.57,20.49,20.86,21.09,19.87,20.25,18.88,19.15,20.58,20.06,21.03,21.52,22.12,23.16,22.55,21.26,22.66,23.15,21.54,21.66,23.15,23.38,22.28,21.86,23.45,23.19,22.45,22.84,23.77,23.67,22.85,23.36,22.77,21.89,20.95,20.39,19.77,19.14,18.56,18.70,17.23,16.76,16.63,17.37,17.49,17.45,18.15,18.84,18.83,18.90,20.01,19.89,20.80,20.08,20.62,19.81,19.97,19.28,20.11,20.43,19.83,19.80,20.14,20.01,20.67,20.23,21.25,20.62,22.22,22.38,22.85,23.58,22.88,22.07,20.97,22.21,20.68,21.66,20.77,21.37,21.39,21.05,21.39,22.96,22.98,23.00,23.39,22.50,22.17,22.39,22.29,21.13,21.29,21.71,21.00,19.84,20.85,21.25,19.88,19.80,20.33,19.68,20.67,20.12,21.01,22.34,22.40,21.66,22.31,21.83,22.41,22.37,22.84,23.74,23.38,24.33,24.38,24.77,24.90,24.19,24.55,24.71,24.04,23.57,24.12,23.76,23.14,23.36,23.75,23.13,22.74,23.13,23.55,22.78,22.68,22.84,23.19,24.46,23.87,23.31,23.53,23.54,23.97,22.62,23.19,22.55,23.22,22.90,23.40,23.38,23.05,23.55,23.96,23.97,24.58,24.88,24.36,24.90,26.23,26.10,25.82,25.70,24.03,22.93,23.48,22.84,23.10,23.89,23.71,23.47,23.47,24.30,23.83,23.37,24.03,23.80,23.17,22.81,23.40,22.84,21.66,22.60,23.14,21.90,21.14,22.25,21.75,23.38,23.71,23.81,24.21,25.27,25.37,24.73,24.92,24.28,24.67,24.29,23.89,23.44,23.75,23.22,23.81,23.98,24.39,24.92,24.33,23.49,23.78,23.34,23.31,23.28,23.22,22.28,22.98,21.60,22.14,20.72,20.48,19.53,19.75,20.16,21.09,20.70,22.02,21.05,22.35,21.44,22.17,22.24,22.51,22.53,22.82,22.56,22.96,23.58,23.87,23.17,22.69,23.81,22.74,22.20,21.83,22.48,22.36,21.58,21.75,22.45,22.20,20.96,21.84,22.51,21.90,21.58,22.58,22.72,21.83,22.04,23.12,22.78,22.18,22.64,23.79,24.43,24.10,23.01,23.85,24.52,24.06,23.48,24.42,24.29,23.22,23.81,23.04,22.07,21.08,20.79,21.82,21.02,21.38,20.61,21.22,20.98,21.27,21.67,21.47,22.05,22.25,22.80,23.10,23.97,23.32,22.63,22.84,22.57,22.04,21.66,21.44,20.50,20.15,21.38,20.82,19.89,19.87,20.73,20.06,20.37,21.00,19.87,21.13,21.15,21.00,20.56,20.28,19.77,20.29,19.87,19.81,20.71,20.84,21.85,21.44,20.58,21.55,21.80,20.84,20.86,21.87,21.88,21.16,21.16,22.24,21.54,21.05,22.25,22.48,22.16,21.68,22.95,22.69,21.16,21.26,20.38,19.62,19.72,18.55,19.30,18.25,18.37,19.02,19.28,19.39,20.90,20.56,21.22,21.02,19.96,20.57,21.04,22.13,21.56,20.36,20.10,20.28,19.29,19.75,20.12,19.13,19.35,19.88,19.51,20.13,19.59,20.39,20.31,21.45,22.37,22.09,23.46,22.98,22.10,20.95,21.36,19.86,20.53,19.87,20.73,21.13,20.86,20.74,21.30,21.34,20.99,20.90,19.93,20.43,20.71,20.11,18.73,19.59,20.37,19.18,18.76,19.87,19.91,18.71,18.99,19.60,19.29,19.68,19.89,20.49,21.26,21.11,20.21,21.03,20.33,21.30,21.17,21.71,22.01,22.30,22.72,22.61,23.45,23.13,22.37,22.73,23.21,22.14,21.75,22.41,22.13,21.23,21.56,22.00,20.87,20.77,21.25,21.19,19.94,20.63,20.40,22.00,23.03,23.05,22.56,22.45,22.23,22.37,20.94,21.77,20.78,21.75,21.51,22.06,22.20,21.71,22.06,22.73,23.49,24.84,25.23,24.76,25.74,26.23,26.00,25.64,25.96,22.55,22.96,22.42,22.49,21.39,21.62,20.09,19.83,18.66,19.04,18.30,17.98,18.60,18.44,17.49,17.87,18.13,18.07,17.38,18.05,18.15,18.66,18.52,19.17,18.89,19.33,19.72,18.99,19.61,20.34,19.61,19.51,20.09,21.03,20.14,20.64,19.75,20.22,18.96,19.40,18.41,19.01,17.81,17.89,16.71,18.00,18.48,17.11,17.36,18.56,18.38,17.46,18.32,19.16,19.73,19.27,20.85,21.76,21.83,20.25,20.26,21.50,21.21,19.70,20.18,21.77,20.47,19.81,21.23,21.17,20.04,21.22,20.39,19.97,20.72,19.51,20.47,19.84,21.05,21.11,21.59,22.10,22.29,22.94,22.80,23.44,23.60,23.73,24.22,23.75,24.08,24.19,23.66,23.46,23.84,23.62,23.04,22.50,22.58,22.10,22.14,21.99,21.46,20.95,21.03,20.95,20.73,20.59,20.65,19.89,19.96,21.30,21.31,21.51,22.47,22.13,23.07,23.42,23.59,24.00,24.26,23.85,24.60,24.77,24.57,24.80,24.49,24.13,24.10,23.65,23.16,22.64,22.92,21.64,21.56,20.40,20.83,19.78,20.16,19.12,19.20,18.22,18.94,18.72,19.70,19.62,19.55,20.09,20.83,19.71,21.03,20.14,21.64,20.77,21.83,21.88,22.73,23.01,23.52,23.74,23.18,23.03,22.82,23.09,22.72,22.57,23.05,22.51,23.09,22.81,22.68,22.61,21.83,21.71,20.50,21.05,20.14,19.88,19.68,19.14,18.93,19.24,19.32,19.11,19.25,19.55,19.96,19.55,19.97,20.41,20.69,20.56,20.59,21.38,21.76,21.47,21.38,22.41,22.15,22.08,22.11,22.81,22.47,22.32,21.62,21.40,20.81,20.39,20.12,19.43,19.47,19.46,18.18,17.87,17.31,16.82,17.04,17.42,17.10,16.88,16.02,16.43,17.01,16.06,15.99,17.07,17.21,16.71,16.69,17.92,17.60,17.03,18.13,18.85,18.91,19.74,19.59,20.99,19.60,18.73,18.73,18.69,17.60,16.87,16.37,15.37,15.38,15.69,15.06,14.98,14.08,14.42,14.82,14.32,15.15,15.95,16.33,16.03,15.56,16.75,16.64,16.63,17.10,16.43,15.94,15.50,15.37,14.71,14.33,13.30,13.05,11.79,12.62,12.08,12.66,14.03,13.99,14.74,14.61,14.94,15.94,16.15,16.67,16.51,15.98,16.27,17.27,16.48,15.77,15.53,16.28,15.72,15.32,15.47,16.17,14.95,14.97,14.64,15.21,15.24,15.31,16.26,15.70,16.96,16.69,17.71,18.36,18.90,19.90,19.74,20.83,20.88,20.18,19.67,18.18,17.82,16.97,16.85,17.50,16.42,16.79,16.12,16.18,15.79,16.98,18.22,17.61,16.88,15.04,15.89,16.24,16.50,16.84,16.18,17.19,17.31,16.61,17.59,16.92,17.57,16.84,16.59,17.60,17.71,18.78,19.02,19.21,19.48,19.52,19.05,19.98,20.23,18.86,19.04,20.36,19.36,18.44,19.58,20.14,18.82,19.02,20.06,19.77,18.58,19.46,20.11,19.38,18.56,19.77,19.44,18.81,18.94,19.34,18.60,18.25,18.60,18.61,19.03,19.78,21.10,22.07,23.26,23.76,24.46,25.19,16.91,16.65,16.33,16.09,15.59,17.45,17.13,16.91,16.19,17.80,17.59,17.24,16.26,16.74,16.94,15.85,15.41,16.21,15.43,14.27,13.91,13.49,15.26,15.23,16.46,15.98,16.51,16.93,17.74,17.18,17.02,17.56,18.16,18.10,18.85,19.15,18.74,19.04,18.61,19.70,19.05,18.22,17.55,17.32,17.87,18.77,18.18,17.30,18.83,18.65,17.70,17.64,18.60,18.57,18.47,17.21,18.07,18.05,18.36,16.98,16.21,16.03,16.47,16.00,15.32,15.34,15.31,14.31,12.26,11.48,11.09,10.00,9.76,9.06,8.77,10.04,9.39,10.70,10.33,11.18,11.57,12.23,12.79,12.91,13.89,14.10,13.65,13.54,13.56,12.57,12.51,13.31,13.14,12.69,13.22,13.68,14.20,13.11,13.98,13.83,14.58,14.55,13.40,14.48,15.22,15.20,15.33,14.92,15.53,14.40,13.25,13.66,12.87,12.51,11.62,12.50,11.74,12.47,12.15,11.38,11.74,10.43,10.18,11.55,12.57,12.60,13.01,12.04,10.86,11.63,10.30,11.55,11.20,11.92,11.57,12.35,12.95,12.69,14.18,13.43,15.28,14.74,14.30,14.56,15.10,14.25,13.57,14.10,13.25,12.44,11.61,11.02,10.12,10.63,10.41,11.08,9.88,11.16,10.84,11.88,11.38,12.44,12.77,12.67,13.14,13.58,13.37,13.46,12.87,12.31,11.92,11.27,10.83,9.91,10.37,9.24,10.43,9.30,10.82,11.94,12.05,12.81,13.03,11.72,12.75,13.18,12.52,12.14,12.73,13.01,12.16,12.04,12.86,13.02,12.03,12.59,13.44,13.17,13.21,13.48,14.34,13.68,13.92,12.88,12.63,12.96,13.05,12.51,12.60,12.03,11.54,10.51,10.05,9.37,10.30,10.28,11.22,10.17,9.97,10.57,10.76,9.98,9.64,9.27,9.00,8.85,8.56,8.31,8.05,7.60,7.41,6.89,6.30,6.30,5.32,5.67,4.59,4.53,3.41,3.35,3.86,5.13,4.66,5.71,7.00,6.74,7.56,7.94,8.55,9.08,10.20,11.24,11.49,12.14,12.36,11.92,12.02,12.01,13.03,13.04,12.60,12.44,12.34,12.18,12.05,11.73,11.34,10.59,11.55,11.46,12.30,12.52,11.22,10.84,10.11,9.74,8.93,8.40,7.62,7.42,6.77,7.84,6.87,7.79,8.29,8.42,8.42,8.91,8.79,9.08,9.36,10.30,10.44,9.44,10.89,10.90,10.40,10.20,8.68,8.69,8.03,7.06,6.58,5.90,5.01,3.59,2.60,2.16,1.33,0.77,1.23,2.33,2.30,2.58,2.85,3.79,4.20,5.84,5.84,6.94,7.73,8.03,8.95,9.20,10.15,11.05,11.73,11.89,12.20,11.67,10.63,11.17,10.69,9.48,8.99,8.51,7.94,7.11,7.56,5.82,6.88,6.03,4.73,4.87,3.34,3.94,3.90,4.10,4.55,5.15,4.95,3.29,4.17,4.89,3.70,2.92,4.51,5.03,3.50,4.29,5.34,5.25,4.61,5.78,6.47,6.11,6.45,7.48,7.81,8.09,8.13,8.67,9.30,9.21,9.19,9.41,10.54,11.14,11.87,14.47,16.72,18.07,18.89,20.68,21.74],[24.81,24.79,25.16,24.58,25.15,25.50,25.29,24.80,25.17,25.85,25.21,25.04,24.84,24.96,24.54,23.52,24.16,24.24,23.05,22.47,23.63,23.32,21.96,22.28,21.69,22.54,22.91,21.90,22.70,24.41,24.54,23.15,23.95,22.45,23.05,22.65,21.27,21.87,22.41,22.60,22.93,23.77,23.79,23.99,23.87,22.61,23.39,22.45,23.42,22.82,22.10,21.26,21.09,20.53,19.81,19.93,19.89,19.83,18.86,18.60,18.53,19.16,19.41,20.50,20.87,21.29,21.81,22.16,22.92,23.83,23.93,24.56,24.80,25.40,25.63,25.48,24.61,25.55,24.91,24.27,23.98,24.37,24.37,23.09,23.33,24.02,23.34,22.45,23.03,23.22,22.28,22.36,22.71,22.26,21.75,21.53,21.82,21.66,20.83,20.55,21.61,21.72,21.75,20.96,20.62,22.11,21.48,20.38,21.43,22.00,20.39,19.96,19.22,19.00,18.32,18.56,19.43,20.06,20.84,20.91,21.83,21.76,22.57,22.91,23.24,24.10,24.57,25.15,25.06,26.11,25.67,25.20,25.45,25.06,24.40,23.78,23.67,22.54,23.40,24.07,22.94,22.63,23.19,23.08,23.02,22.35,22.78,21.86,22.12,22.14,20.89,21.30,20.14,20.42,21.70,21.15,22.14,22.43,23.29,24.27,23.60,22.37,23.66,24.15,22.66,22.56,24.06,24.42,23.40,22.92,24.44,24.29,23.47,23.83,24.82,24.86,24.06,24.49,23.95,23.07,22.30,21.58,21.19,20.62,19.98,20.07,18.94,18.26,18.07,18.70,18.70,18.64,19.41,20.07,20.11,20.38,21.26,21.24,22.11,21.22,21.64,20.97,21.03,20.69,21.31,21.50,21.14,21.23,21.63,21.55,21.96,21.66,22.60,22.03,23.49,23.68,24.15,24.74,24.03,23.44,22.31,23.64,22.28,23.21,22.29,22.86,22.94,22.47,22.91,24.19,24.25,24.20,24.69,24.03,23.55,23.85,23.77,22.61,22.81,23.31,22.54,21.36,22.34,22.71,21.47,21.28,21.92,21.17,22.10,21.68,22.44,23.67,23.88,23.19,23.78,23.32,23.83,23.77,24.12,24.95,24.73,25.49,25.52,25.93,26.05,25.24,25.69,25.90,25.30,25.02,25.32,25.17,24.51,24.69,25.04,24.60,24.05,24.44,24.81,24.11,24.05,24.35,24.42,25.76,25.20,24.36,24.48,24.81,25.21,23.96,24.59,24.11,24.57,24.37,24.76,24.77,24.28,24.65,25.12,25.01,25.35,25.60,25.16,25.68,27.12,26.84,26.67,26.07,24.69,23.86,24.63,24.01,24.29,25.01,24.94,24.65,24.56,25.52,25.14,24.84,25.19,25.19,24.49,24.12,25.08,24.31,23.11,23.90,24.64,23.42,22.70,23.76,23.15,24.74,24.96,24.92,25.31,26.09,26.12,25.61,26.11,25.17,25.84,25.34,24.97,24.60,24.91,24.34,24.66,24.99,25.43,26.08,25.58,24.53,24.85,24.55,24.69,24.69,24.53,23.85,24.35,23.19,23.55,22.22,22.07,21.15,21.14,21.47,22.35,22.11,23.50,22.49,23.80,22.83,23.46,23.45,23.80,24.05,24.14,23.95,24.35,25.01,24.94,24.42,23.97,24.72,23.49,23.32,22.77,23.29,23.63,22.76,22.77,23.72,23.53,22.39,23.06,23.92,23.16,22.89,23.73,24.07,22.97,23.43,24.45,24.07,23.49,23.67,24.92,25.60,25.25,24.22,24.85,25.67,25.06,24.52,25.38,25.41,24.34,24.90,24.28,23.30,22.41,21.99,22.97,22.22,22.78,21.99,22.74,22.39,22.91,23.13,22.86,23.50,23.67,24.36,24.37,25.13,24.41,24.01,23.91,23.81,23.45,22.64,22.63,21.68,21.17,22.62,22.00,20.70,20.95,21.47,21.16,21.34,22.03,21.14,22.35,22.54,22.40,22.07,21.51,21.06,21.96,21.58,21.71,22.29,22.30,23.22,22.65,22.21,23.10,23.30,22.60,22.43,23.49,23.55,22.76,22.68,24.00,23.28,22.54,23.80,24.07,23.71,23.27,24.70,24.24,22.83,22.96,21.97,21.23,21.38,20.08,20.67,19.95,19.84,20.46,20.86,20.87,22.43,22.15,22.73,22.53,21.41,22.15,22.67,23.79,23.21,22.23,21.83,22.00,20.98,21.71,21.93,20.72,20.81,21.19,20.85,21.83,21.18,21.97,21.78,23.04,23.92,23.46,24.65,24.06,23.44,22.38,22.70,21.30,22.03,21.30,22.09,22.28,22.53,22.63,22.72,22.88,22.26,22.12,20.99,21.74,22.10,21.11,19.90,20.90,21.59,20.34,20.06,21.14,20.92,20.01,20.40,21.00,20.58,20.92,21.24,21.63,22.44,22.53,21.49,22.50,21.64,22.69,22.70,23.19,23.27,23.37,24.00,24.21,24.79,24.29,23.50,23.90,24.38,23.22,22.85,23.72,23.31,22.13,22.50,23.11,21.63,21.51,22.14,22.09,20.88,21.74,21.63,23.09,24.04,24.19,23.64,23.33,23.46,23.54,22.02,23.19,22.10,23.19,22.69,23.54,23.55,23.26,23.64,24.23,24.81,25.66,25.91,25.76,26.39,26.79,26.61,26.43,26.34,23.57,24.21,23.77,23.91,22.65,23.14,21.52,21.44,20.40,20.61,19.93,19.45,19.89,20.00,19.16,19.28,19.49,19.50,18.93,19.55,19.55,20.24,20.01,21.01,20.49,21.05,21.09,20.37,21.03,21.40,20.86,20.70,21.44,22.26,21.40,22.09,20.87,21.52,20.34,20.81,19.69,20.40,19.26,19.45,18.15,19.29,19.82,18.69,18.79,19.70,19.83,19.23,19.91,20.57,21.16,20.81,22.24,23.19,23.02,21.60,21.65,22.90,22.50,21.07,21.50,23.04,21.84,21.02,22.27,22.25,21.12,22.19,21.39,20.66,21.76,20.40,21.41,20.69,21.68,21.69,22.43,22.85,23.28,23.96,23.93,24.54,24.76,24.79,25.22,24.79,25.10,25.17,24.75,24.46,24.96,24.82,24.25,23.66,23.93,23.36,23.33,23.24,22.43,22.09,22.03,22.07,21.79,21.44,21.62,20.99,21.12,22.68,22.44,22.68,23.69,23.46,24.34,24.66,24.63,24.92,25.15,24.76,25.37,25.57,25.33,25.59,25.48,25.07,24.96,24.73,24.24,23.93,24.05,22.49,22.81,21.43,21.85,21.13,21.45,20.29,20.48,19.65,20.31,19.95,21.09,20.83,20.65,21.22,21.99,20.84,22.20,21.40,22.78,21.59,23.02,22.55,23.64,24.03,24.17,24.69,23.89,24.05,23.58,23.79,23.53,23.61,24.05,23.44,24.23,23.58,23.55,23.31,22.69,22.65,21.31,22.04,21.04,20.92,20.66,20.09,19.74,20.03,20.18,20.02,20.13,20.56,20.80,20.38,21.00,21.58,21.54,21.39,21.72,22.48,22.73,22.27,22.57,23.72,23.34,23.32,23.44,24.16,23.85,23.72,22.70,22.75,22.08,21.65,21.26,20.75,20.85,20.78,19.55,19.40,19.01,18.48,18.60,19.35,18.99,18.67,18.21,18.27,18.90,18.01,18.34,18.92,19.01,18.54,18.50,19.39,19.20,18.67,19.30,19.95,20.17,21.02,21.00,22.42,21.18,19.80,20.04,19.79,18.90,18.58,18.46,17.39,16.82,17.24,16.29,17.03,16.11,16.54,17.26,16.73,16.98,17.68,17.83,18.18,17.41,17.90,18.03,18.07,18.47,18.32,17.83,17.64,17.20,16.88,16.64,15.49,14.96,13.68,15.03,14.12,14.49,15.88,14.91,16.08,15.79,16.62,17.59,18.16,18.08,17.97,18.36,18.32,18.64,17.94,17.82,17.70,18.07,17.54,17.50,17.82,18.01,17.09,17.41,16.97,17.28,16.73,16.99,17.99,17.53,18.79,18.47,19.04,19.56,19.99,21.49,21.94,21.74,22.49,21.65,20.90,19.29,18.75,18.60,18.36,19.20,17.95,18.68,17.72,17.89,16.97,18.28,19.02,18.38,17.98,16.47,17.04,17.53,17.56,18.31,17.55,18.27,18.90,17.71,19.07,17.97,18.87,18.01,17.34,18.80,18.46,19.92,19.78,20.25,20.88,20.50,19.64,21.09,21.70,19.70,20.29,21.85,20.62,19.91,21.00,21.61,20.31,20.26,21.36,21.02,19.98,20.71,21.33,20.51,20.07,21.09,20.69,20.13,20.34,20.83,20.14,19.94,20.29,20.22,20.41,21.10,21.96,23.16,24.26,24.13,25.13,25.57,17.98,17.65,17.28,17.09,16.57,18.39,18.05,18.36,17.53,19.23,18.99,18.69,17.61,18.49,18.36,17.27,17.01,17.32,16.73,15.12,14.66,14.13,16.08,15.98,17.41,16.87,17.28,18.24,18.77,18.25,18.13,19.16,19.21,18.98,20.01,20.11,20.06,20.56,19.90,20.83,20.10,19.25,18.72,18.83,19.05,19.75,19.57,18.69,20.10,19.98,18.99,19.22,20.21,20.06,19.96,18.43,19.42,19.39,19.35,18.35,17.21,17.04,17.51,17.02,15.93,15.77,15.45,14.62,12.97,12.19,11.73,10.57,10.48,9.65,9.53,10.22,10.04,11.28,10.67,12.29,12.45,13.04,13.87,14.02,14.84,15.15,14.71,14.82,14.72,13.81,13.69,14.55,14.59,14.03,14.43,14.76,15.32,14.39,15.11,15.19,15.57,15.53,14.66,15.67,16.10,16.07,16.38,15.58,16.38,15.44,14.47,14.79,14.46,13.86,12.97,13.89,12.64,13.80,13.23,12.11,12.55,10.96,10.74,12.00,12.38,13.25,14.03,12.88,11.46,12.59,11.19,12.61,11.87,12.91,12.63,13.39,14.18,13.75,14.99,14.41,16.24,15.79,15.33,15.35,16.12,15.53,14.42,15.14,14.12,13.14,12.82,11.92,11.26,11.49,11.25,11.75,10.56,12.45,11.48,12.95,12.09,13.18,13.78,13.30,14.28,14.62,14.13,14.23,13.80,13.21,12.87,11.88,11.75,10.64,10.85,10.14,11.04,10.48,11.58,12.36,12.95,13.68,13.97,12.65,13.39,14.16,13.55,12.68,13.57,14.12,13.49,12.82,13.93,14.14,13.43,13.60,14.45,14.34,14.44,14.62,15.26,14.70,14.83,14.02,13.91,14.00,14.02,13.61,13.49,12.81,12.61,11.88,11.73,10.69,11.98,11.85,12.59,11.51,11.56,12.09,12.05,11.73,11.19,11.08,10.72,10.63,10.20,9.75,9.62,9.20,8.29,7.88,8.27,7.62,6.00,7.05,5.33,5.31,3.95,4.66,5.36,6.86,7.12,8.05,8.54,8.56,9.52,10.04,10.81,11.18,12.41,13.24,13.20,14.12,14.17,13.63,14.02,13.90,15.25,15.16,14.69,14.88,15.07,14.56,14.29,14.40,14.11,13.36,13.95,13.92,15.06,14.96,13.38,13.24,12.34,11.83,11.36,11.01,10.19,9.95,9.40,9.98,9.62,10.55,10.93,10.56,10.73,11.77,12.04,11.61,11.95,12.75,12.58,11.89,12.68,12.81,12.25,12.05,10.52,10.92,9.67,8.83,8.29,7.11,7.34,5.32,5.04,3.54,2.91,1.19,0.78,1.71,2.47,3.60,4.05,5.46,5.40,7.32,6.43,8.25,8.23,9.85,10.61,10.56,11.19,11.52,12.40,12.66,13.10,13.01,11.99,12.57,11.98,11.48,10.98,9.80,9.43,7.37,8.33,6.44,8.17,7.34,5.57,5.80,4.40,4.76,4.59,4.84,5.78,6.53,6.19,3.73,5.42,6.40,4.31,3.58,5.62,5.93,4.07,4.91,5.91,6.09,4.99,6.31,7.18,7.13,7.29,8.08,8.92,9.23,9.62,10.09,10.78,10.53,10.69,10.87,11.90,12.23,12.60,15.00,17.03,18.45,19.40,21.11,21.97],[26.20,26.17,26.13,25.82,26.28,26.44,26.27,26.01,26.36,26.65,26.16,26.22,25.82,25.81,25.66,24.92,25.26,25.31,24.32,23.67,24.69,24.40,23.28,23.31,23.01,23.61,24.26,23.39,24.10,25.51,25.57,24.43,24.97,23.79,24.26,24.02,23.07,23.32,23.83,23.73,24.08,24.74,24.97,24.93,25.08,23.96,24.81,23.69,24.70,24.15,23.26,22.67,22.51,21.89,20.87,20.79,20.66,20.48,19.62,19.37,19.49,19.99,20.72,21.59,22.35,22.56,23.15,23.60,24.32,25.16,25.23,25.75,25.86,26.38,26.49,26.49,25.99,26.41,25.91,25.58,25.20,25.28,25.50,24.45,24.63,25.06,24.68,23.73,24.34,24.55,23.64,23.48,23.89,23.64,22.92,22.80,23.21,22.87,22.13,22.08,23.11,22.84,22.97,22.46,21.65,23.10,22.87,21.60,22.31,22.76,21.57,20.66,19.96,20.00,19.03,19.73,20.75,21.11,22.01,21.96,22.93,22.99,23.91,24.28,24.60,25.25,25.75,26.16,26.18,26.93,26.65,26.52,26.50,26.27,25.72,25.06,25.07,23.92,24.61,25.30,24.30,24.02,24.32,24.42,24.16,23.53,24.02,22.89,23.16,23.27,22.10,22.46,21.20,21.59,22.83,22.36,23.51,23.72,24.60,25.59,24.96,23.63,25.05,25.48,24.00,23.75,25.27,25.78,24.62,24.11,25.58,25.34,24.55,24.79,25.74,25.63,25.01,25.36,24.85,24.09,23.15,22.48,21.74,21.21,20.71,20.67,19.46,18.85,18.80,19.51,19.24,19.23,20.11,20.83,20.82,21.07,22.09,22.12,22.92,22.43,22.69,21.92,22.06,21.60,22.24,22.66,22.30,22.19,22.78,22.67,22.99,22.49,23.66,22.78,24.41,24.32,24.97,25.41,24.91,24.20,23.21,24.51,23.10,24.17,23.11,24.01,23.93,23.68,24.02,25.17,25.20,25.23,25.40,24.87,24.50,24.73,24.47,23.54,23.70,24.06,23.33,22.23,23.26,23.41,22.12,21.90,22.70,21.82,22.99,22.43,23.19,24.42,24.74,23.88,24.81,24.16,24.92,24.67,25.27,26.03,25.64,26.56,26.52,26.81,26.77,26.13,26.64,26.69,26.16,25.80,26.12,25.70,25.21,25.54,25.75,25.40,24.95,25.38,25.63,24.99,25.16,25.41,25.47,26.60,26.02,25.41,25.54,25.83,25.84,24.65,25.38,24.87,25.40,25.25,25.77,25.93,25.48,25.98,26.24,26.24,26.61,26.87,26.15,26.62,27.75,27.47,27.32,26.69,25.53,24.34,24.88,24.58,24.65,25.32,25.26,24.97,24.94,25.65,25.38,25.40,25.30,25.41,24.73,24.34,25.23,24.68,23.63,24.09,24.94,23.74,23.25,24.32,23.72,25.40,25.49,25.69,25.99,26.76,26.71,26.11,26.25,25.43,26.02,25.63,25.48,25.01,25.32,24.56,24.69,25.06,25.50,26.12,25.93,24.56,25.27,24.71,24.83,24.90,24.63,24.37,24.87,23.80,24.33,22.63,22.79,21.50,21.56,22.33,23.23,22.52,23.85,22.74,24.06,23.26,23.83,23.87,24.10,24.37,24.38,24.32,24.68,25.23,25.08,24.44,24.05,24.70,23.63,23.32,22.99,23.45,23.79,23.28,22.86,23.73,23.84,22.87,23.27,24.13,23.44,23.16,23.83,24.27,23.23,23.58,24.51,24.28,23.80,24.12,25.35,25.86,25.58,24.64,25.39,26.10,25.51,25.07,25.86,25.87,25.22,25.67,25.15,24.07,23.24,22.61,23.49,22.41,23.08,22.22,22.96,22.79,23.05,23.65,23.50,23.83,24.02,24.69,24.77,25.48,24.69,24.03,24.06,23.61,23.40,22.77,22.77,21.56,21.26,22.72,22.04,20.83,20.90,21.46,21.06,21.45,22.08,21.31,22.56,22.68,22.62,22.32,21.78,21.22,22.36,21.95,21.75,22.69,22.49,23.56,22.66,22.53,23.49,23.56,22.97,22.84,23.96,24.02,23.40,23.45,24.35,23.95,23.42,24.31,24.56,24.27,23.94,25.02,24.84,23.56,23.63,22.78,22.09,21.90,20.83,21.59,20.41,20.56,21.03,21.63,21.77,23.39,23.05,23.79,23.42,22.22,23.05,23.37,24.19,23.78,22.80,22.18,22.39,21.15,22.09,22.24,20.69,21.33,21.31,21.25,22.71,22.15,23.03,22.60,23.68,24.68,24.14,25.49,25.15,24.41,23.34,23.47,22.37,23.19,22.18,22.98,22.44,22.58,22.20,22.81,23.14,22.58,22.57,21.28,21.76,22.52,22.00,20.33,21.27,22.53,21.15,20.67,22.06,21.87,20.81,21.28,21.78,21.48,22.01,22.27,22.45,23.34,23.41,22.50,23.43,22.37,23.61,22.93,23.31,23.56,23.96,24.16,24.57,25.00,24.54,23.96,24.30,24.64,23.71,23.47,24.06,23.66,22.95,23.16,23.65,22.34,22.37,23.01,22.73,21.69,22.85,22.79,24.25,24.96,25.08,24.77,24.43,24.50,24.25,22.91,23.77,23.01,23.91,23.53,24.13,24.38,24.08,24.21,24.77,25.34,26.46,26.65,26.52,27.06,27.43,27.30,26.94,26.97,24.96,25.31,25.00,24.87,23.78,24.02,22.44,22.39,21.31,21.54,20.65,20.01,20.71,20.91,20.01,19.97,20.42,20.52,19.63,20.36,20.65,21.30,21.19,22.04,21.52,22.16,22.29,21.48,22.29,22.85,21.97,21.89,23.01,23.45,22.79,23.48,22.05,22.86,21.61,22.11,20.89,21.71,20.34,20.56,19.10,20.16,21.04,19.84,19.71,21.01,20.88,20.09,20.86,21.68,22.20,21.60,23.48,24.02,24.02,22.84,22.53,23.78,23.49,21.97,22.49,23.82,22.86,22.01,23.20,23.04,21.91,22.81,22.38,21.36,22.43,21.14,22.02,21.43,22.48,22.44,22.85,23.49,23.94,24.63,24.75,25.46,25.72,25.64,26.11,25.34,25.78,26.09,25.63,25.13,25.86,25.82,25.21,24.46,24.75,24.23,24.08,23.96,23.37,22.99,22.78,22.89,22.62,22.14,22.36,21.70,21.96,23.55,23.42,23.81,24.68,24.40,25.19,25.50,25.15,25.51,25.78,25.34,26.05,26.33,26.14,26.40,26.20,25.72,25.38,25.22,24.64,24.36,24.60,23.20,23.65,22.32,22.89,21.71,22.24,20.87,21.01,20.15,21.13,20.75,21.99,21.88,21.67,22.02,23.07,21.68,23.23,22.10,23.49,22.34,23.54,23.12,24.15,24.44,24.79,25.24,24.58,24.90,24.30,24.74,24.22,24.41,25.02,24.29,25.14,24.07,24.27,23.83,23.31,23.26,21.95,22.61,21.67,21.80,21.45,20.75,20.49,20.66,20.81,20.79,20.65,21.12,21.58,21.17,21.43,22.21,22.32,22.10,22.27,23.16,23.38,22.95,22.96,24.26,23.90,23.61,23.82,24.82,24.60,24.40,23.30,23.41,22.60,22.38,21.83,21.30,21.44,21.31,20.09,20.17,19.31,19.10,19.10,19.88,19.57,19.24,18.84,19.01,19.53,18.60,19.24,19.66,19.75,19.33,19.47,20.14,20.06,19.61,20.16,20.82,21.22,22.13,22.13,23.71,21.80,20.63,20.81,20.67,19.87,19.70,19.32,18.42,18.10,18.09,17.01,17.79,16.97,17.59,17.64,17.21,17.53,18.39,18.86,19.05,18.30,18.95,19.22,19.40,19.68,19.84,18.97,18.63,18.34,18.06,17.51,16.57,15.64,15.22,16.17,15.05,15.48,16.97,16.26,17.33,16.97,18.04,18.67,19.38,18.86,19.03,19.67,19.29,19.62,18.93,19.01,19.07,19.09,18.63,18.44,18.58,18.74,17.63,18.25,17.42,17.94,17.25,17.69,18.72,18.53,19.48,19.50,19.91,20.44,20.64,22.15,22.58,23.28,22.63,22.46,22.09,20.79,20.17,19.63,19.56,19.96,18.68,19.32,18.33,18.46,17.43,18.58,19.53,18.63,17.97,16.55,17.31,17.92,17.84,18.83,18.11,18.90,19.57,18.22,19.95,18.67,19.85,18.81,18.79,19.79,19.87,20.94,21.49,21.74,21.98,21.60,21.18,22.12,22.15,20.71,21.21,22.09,21.16,20.75,21.86,21.98,20.93,20.94,22.00,21.63,20.64,21.26,21.84,21.07,20.82,21.60,21.31,20.87,20.79,21.37,20.88,20.50,20.62,20.70,21.23,21.77,22.71,24.18,25.16,25.01,26.33,26.55,18.30,17.87,17.84,17.77,17.10,19.04,18.71,18.80,17.87,19.59,19.49,19.49,18.36,18.61,19.03,17.73,17.09,17.36,17.04,15.47,14.97,14.48,15.95,15.89,17.09,16.66,17.04,18.14,18.67,18.05,18.10,19.21,19.37,19.37,19.98,20.72,20.42,20.76,19.94,21.06,20.38,19.07,18.84,18.91,19.40,20.04,19.42,18.94,20.45,20.26,19.07,19.68,20.74,20.33,20.13,18.86,19.60,19.37,19.39,18.54,17.75,17.44,17.26,16.86,16.16,15.73,15.49,15.10,12.98,12.57,12.01,11.17,11.10,10.41,10.71,12.31,11.96,13.43,13.09,14.35,14.80,15.54,16.16,16.17,17.18,16.91,16.42,16.24,16.06,15.68,15.02,15.75,16.36,15.73,15.75,16.04,16.78,16.08,16.56,16.51,17.24,17.16,16.37,16.98,17.77,17.78,17.85,17.93,17.94,16.82,15.98,16.13,15.66,15.03,13.77,15.17,13.51,14.78,14.98,13.04,13.41,12.12,11.49,12.98,13.64,14.27,14.96,14.08,12.66,14.02,12.38,14.28,12.85,14.35,13.49,14.82,15.08,15.01,16.31,15.43,17.48,16.92,16.05,16.11,17.02,16.24,15.20,16.12,15.13,13.94,13.55,12.81,12.34,12.54,12.51,13.69,12.13,14.46,12.92,14.64,13.68,15.26,16.21,14.88,16.16,16.56,16.20,16.37,15.90,15.48,15.21,14.03,14.00,12.78,13.31,11.38,13.17,11.58,12.40,13.63,14.16,15.32,15.50,14.14,14.86,15.96,15.45,14.17,15.21,16.08,15.30,14.90,15.88,16.14,15.54,15.74,16.72,16.25,16.55,17.12,17.38,16.58,17.20,16.25,16.17,16.46,16.53,16.15,16.03,15.30,14.69,14.04,13.73,13.02,14.00,13.74,14.70,14.04,13.88,14.18,14.02,13.64,13.54,13.20,12.85,12.88,12.57,11.59,11.55,11.51,11.11,10.08,10.20,9.87,7.85,8.61,6.88,6.12,5.10,6.13,6.51,8.04,7.37,8.51,9.84,9.13,9.66,11.08,11.36,12.59,13.36,14.60,15.03,15.53,16.17,15.71,15.89,16.00,16.67,16.72,16.23,16.80,16.43,16.10,16.03,16.04,15.33,14.51,15.16,15.28,16.33,15.81,14.22,14.29,13.31,12.54,11.82,11.83,10.36,10.33,10.35,11.22,11.32,12.01,12.42,12.51,12.79,12.86,12.92,13.12,13.52,13.82,13.94,13.79,14.31,14.27,13.59,13.54,12.25,12.08,10.81,10.25,9.15,8.79,7.08,6.46,4.92,3.55,3.44,2.30,1.23,0.77,1.74,2.51,3.38,4.57,5.72,6.95,7.37,9.15,9.80,10.86,12.10,11.95,12.95,13.08,13.87,14.75,14.56,14.83,14.53,14.76,14.33,13.00,12.31,11.51,10.84,9.47,9.39,7.19,8.27,6.97,5.69,5.08,3.46,3.98,4.02,3.97,5.60,6.35,6.00,4.44,5.67,6.31,5.07,4.31,6.47,6.70,5.15,6.07,7.82,7.65,7.39,8.36,9.61,9.36,9.68,10.61,11.27,11.70,11.95,12.60,13.30,12.99,13.11,13.74,14.71,14.81,15.31,17.55,19.63,20.61,21.61,22.85,23.56],[24.55,24.20,24.57,24.10,24.50,24.51,24.60,24.30,24.20,25.00,24.28,24.03,24.00,23.96,23.82,22.85,23.08,23.17,22.27,21.79,22.62,22.31,21.17,21.25,20.75,21.31,22.09,20.98,21.74,23.44,23.73,22.36,22.79,21.66,22.11,21.89,20.67,21.21,21.41,21.72,22.26,22.54,22.75,22.86,22.81,21.88,22.39,21.75,22.46,21.91,21.05,20.38,20.20,19.75,18.85,18.80,18.68,18.34,17.40,17.12,17.45,17.94,18.53,19.56,20.16,20.65,21.17,21.50,22.05,22.93,23.12,23.66,23.89,24.46,24.87,24.70,24.05,24.89,24.09,23.51,22.96,23.43,23.44,22.13,22.29,23.12,22.44,21.61,22.17,22.32,21.66,21.61,21.94,21.46,21.15,20.73,21.21,21.08,19.81,19.58,20.77,20.59,21.00,20.40,19.67,21.22,20.85,19.71,20.34,20.56,19.57,19.00,18.35,18.08,16.99,17.26,18.38,18.79,19.99,19.80,20.79,20.94,21.61,22.01,22.28,23.20,23.68,24.16,24.29,25.39,25.00,24.62,24.63,24.22,23.58,22.95,22.75,21.56,22.31,23.02,22.01,21.50,21.75,22.10,21.70,21.26,21.57,20.45,20.72,21.03,19.54,20.16,18.77,18.96,20.51,19.96,20.90,21.43,22.19,23.16,22.45,21.13,22.64,22.95,21.29,21.60,22.94,23.18,22.29,21.82,23.20,22.81,22.31,22.56,23.40,23.31,22.73,23.15,22.62,21.85,21.02,20.38,19.75,19.17,18.48,18.93,17.25,16.53,16.34,17.44,17.27,17.42,18.36,19.25,19.23,19.23,20.05,20.02,20.86,20.20,20.55,19.76,19.98,19.06,20.04,20.31,19.61,19.66,19.90,19.94,20.63,20.22,21.26,20.74,22.12,22.36,23.01,23.54,22.97,22.33,21.07,22.14,20.79,21.58,20.74,21.38,21.08,20.92,21.14,22.72,22.86,22.95,23.30,22.49,21.96,22.27,22.09,20.83,21.04,21.65,20.85,19.85,20.76,21.09,19.96,19.77,20.46,19.79,20.56,20.18,20.97,22.20,22.24,21.57,22.09,21.79,22.20,22.01,22.84,23.54,23.34,24.32,24.32,24.71,24.83,24.23,24.71,24.64,24.04,23.48,23.94,23.54,22.97,23.33,23.65,23.10,22.70,23.22,23.60,22.83,22.79,23.04,23.40,24.58,24.05,23.56,23.70,23.85,24.08,22.54,23.00,22.40,22.84,22.74,23.18,23.44,22.85,23.41,24.20,24.13,24.86,25.05,24.82,25.26,26.48,26.35,26.12,25.88,23.87,23.08,23.72,23.14,23.37,24.16,23.90,23.66,23.47,24.37,23.96,23.41,24.10,23.93,23.29,22.73,23.35,22.80,21.90,22.42,23.04,21.87,21.43,22.22,21.58,23.12,23.50,23.79,24.07,25.38,25.37,24.64,24.70,24.07,24.37,24.14,23.65,23.32,23.52,22.97,23.62,23.66,24.25,24.68,24.14,23.27,23.45,23.09,23.10,22.93,22.88,22.02,22.76,21.43,21.82,20.84,20.58,19.68,19.65,20.00,20.86,20.61,21.77,20.99,22.16,21.44,22.03,22.08,22.28,22.43,22.87,22.70,23.03,23.76,24.01,23.40,22.89,23.90,22.80,22.38,21.84,22.50,22.50,21.57,21.88,22.45,22.27,21.21,21.90,22.50,21.83,21.53,22.53,22.71,21.70,21.96,23.03,22.65,21.89,22.26,23.47,24.04,23.77,22.79,23.50,24.20,23.74,23.23,24.04,23.97,23.10,23.47,22.80,22.00,20.77,20.54,21.46,20.69,21.23,20.32,21.07,21.09,21.35,21.77,21.47,22.28,22.33,23.14,23.39,24.19,23.55,23.08,23.04,22.82,22.17,21.43,21.44,20.29,19.87,21.39,20.71,19.60,19.62,20.54,19.81,20.32,20.93,19.72,21.00,21.17,20.84,20.50,20.07,19.65,20.32,20.06,19.99,20.90,20.68,22.09,21.05,20.35,21.64,21.97,20.92,21.31,22.20,22.08,21.49,21.55,22.46,21.98,21.50,22.31,22.54,22.33,22.14,22.84,22.61,21.58,21.41,20.84,20.09,19.98,19.02,19.50,18.64,18.42,18.93,19.38,19.22,20.80,20.63,21.22,20.97,20.16,20.80,21.20,21.74,21.54,20.75,20.41,20.40,19.57,20.42,20.52,19.14,19.64,19.37,19.71,20.65,20.15,21.01,20.88,21.83,22.34,22.52,23.56,23.28,22.49,21.17,21.58,20.29,21.12,20.35,21.02,20.91,20.28,20.41,20.90,21.42,21.02,20.84,20.00,20.44,20.79,20.11,18.61,19.87,20.61,19.29,18.62,20.31,20.29,19.07,19.49,19.86,19.47,19.74,20.01,20.54,21.30,21.44,20.59,21.35,20.80,21.38,21.33,21.41,21.65,22.27,22.84,23.05,23.50,23.22,22.37,22.86,22.91,22.14,21.88,22.48,21.81,21.24,21.71,21.76,20.56,20.72,21.42,21.25,20.19,21.01,20.77,22.33,23.22,23.25,23.02,22.86,22.69,22.59,21.24,21.82,21.08,21.86,21.60,22.25,22.38,21.97,22.16,23.20,23.85,24.91,25.14,25.12,26.00,26.37,26.25,26.00,25.89,22.28,22.75,22.27,22.18,21.10,21.31,20.04,19.71,18.47,18.90,18.39,17.70,18.44,18.25,17.15,17.60,17.94,17.67,17.04,17.78,17.84,18.49,18.42,18.82,18.64,18.97,19.27,18.80,19.15,19.99,19.37,19.16,19.96,20.75,19.77,20.70,19.44,20.03,18.74,19.30,18.00,18.64,17.37,17.63,16.30,17.75,18.23,17.16,17.11,18.42,18.25,17.42,18.10,19.00,19.67,19.17,20.36,21.07,21.28,19.86,19.81,21.03,20.70,19.49,19.86,21.35,20.29,19.52,20.92,20.67,19.62,20.82,19.78,19.23,19.94,19.03,20.02,19.46,20.18,20.43,20.78,21.71,21.93,22.43,22.49,23.24,23.29,23.42,23.85,23.29,23.61,23.73,23.43,23.09,23.43,23.25,22.72,22.33,22.32,21.97,21.97,21.86,21.43,21.03,21.07,21.05,20.90,20.44,20.74,19.93,19.90,21.06,21.20,21.31,22.16,22.05,22.77,22.93,23.08,23.39,23.55,23.22,23.90,23.88,24.10,24.24,24.00,23.47,23.21,23.11,22.46,22.14,22.43,21.41,21.35,20.28,20.65,19.63,20.10,19.01,18.94,18.07,18.83,18.61,19.88,19.38,19.38,20.04,20.54,19.55,20.82,19.84,20.92,20.37,21.19,21.22,21.88,22.35,22.63,23.11,22.52,22.73,22.15,22.38,22.11,22.09,22.58,21.90,22.67,22.02,22.04,21.62,21.06,20.82,19.99,20.55,19.75,19.23,19.24,18.68,18.70,18.86,19.06,18.97,18.86,19.28,19.73,19.33,19.47,20.06,20.45,20.13,20.16,21.06,21.43,20.99,20.95,22.16,21.92,21.82,21.72,22.43,22.14,22.06,21.40,20.94,20.32,20.09,19.60,18.71,18.92,19.00,17.47,17.47,16.78,16.19,16.61,17.04,16.73,16.44,15.68,16.04,16.77,15.61,15.85,16.98,16.77,16.42,16.41,17.58,17.22,16.81,17.45,18.12,18.22,19.12,19.01,20.36,19.16,18.38,17.82,18.02,17.01,16.64,16.18,14.94,15.04,14.91,14.76,14.75,13.39,13.89,14.45,13.83,14.69,15.29,15.52,15.64,14.98,16.20,16.04,15.89,16.57,15.82,15.38,15.07,14.70,14.23,13.81,12.68,12.61,11.81,12.64,11.89,12.61,13.96,13.92,14.23,14.09,14.73,15.34,15.81,16.06,15.65,15.87,15.70,16.55,15.83,15.43,15.20,15.88,15.16,14.92,15.13,15.66,14.48,14.55,14.19,14.74,14.88,14.74,15.84,15.33,16.73,16.48,16.96,17.98,18.56,19.47,20.01,20.66,20.88,19.34,19.59,18.20,17.84,16.88,16.64,17.22,16.08,16.29,15.68,15.65,15.30,16.47,17.96,17.03,16.30,14.29,15.18,15.83,16.09,16.47,15.77,16.53,16.85,16.28,17.14,16.39,16.96,16.38,15.99,17.13,17.21,18.76,18.72,18.95,19.52,19.22,18.65,19.53,20.12,18.46,18.55,19.81,19.08,17.94,18.96,19.46,18.60,18.45,19.36,19.07,18.12,18.87,19.28,18.51,18.11,19.12,18.61,18.14,18.26,18.72,18.07,17.85,18.06,18.19,18.66,19.28,20.78,21.75,23.26,23.79,24.49,24.94,16.94,16.59,16.20,16.09,15.32,17.14,16.69,16.51,15.70,17.85,17.88,17.15,16.05,16.83,16.67,15.47,14.78,15.42,15.06,13.81,13.56,13.04,14.77,14.66,15.91,15.38,15.91,16.52,17.30,16.79,16.04,17.29,17.84,17.18,18.28,18.58,18.04,18.68,18.44,19.64,18.77,17.96,17.28,17.16,17.51,18.67,17.92,16.77,18.52,18.52,17.09,17.53,18.91,18.23,18.09,16.83,17.74,17.63,17.27,16.43,15.88,15.82,15.79,15.31,14.54,14.65,14.34,13.71,11.77,10.88,10.48,9.82,9.10,8.47,8.39,9.72,9.76,10.67,10.61,11.73,11.57,12.68,13.13,13.43,14.21,14.35,13.97,13.97,13.98,12.83,12.73,13.69,13.70,13.16,13.65,13.93,14.35,13.48,14.11,13.97,14.58,14.32,13.55,14.27,14.95,14.91,15.28,14.72,15.11,14.05,13.08,13.62,13.08,12.43,11.62,12.61,11.67,12.90,12.47,11.23,11.66,10.67,10.57,11.45,12.41,12.67,13.38,12.30,11.09,11.68,10.52,11.52,10.88,11.59,11.34,12.12,12.76,12.47,13.76,13.03,14.74,14.52,13.71,13.91,14.66,13.88,13.13,13.80,13.03,11.94,11.18,10.63,9.96,10.45,10.33,11.05,10.23,11.58,11.03,12.10,11.56,12.66,12.97,12.49,13.05,13.62,13.47,13.31,13.23,12.29,12.53,11.40,11.19,10.43,10.47,9.16,10.19,8.72,10.51,11.37,12.03,12.55,12.79,11.67,12.28,12.83,12.58,11.81,12.45,13.08,12.47,12.23,12.83,13.01,12.56,12.76,13.52,13.36,13.55,13.59,14.23,13.93,14.25,13.43,12.82,12.76,13.10,12.26,12.37,11.43,11.53,10.16,10.06,9.13,10.21,9.84,10.64,9.92,9.45,9.78,9.96,9.20,8.93,8.86,8.31,8.01,8.11,7.43,7.11,7.26,7.10,6.23,6.07,6.51,5.69,6.05,5.13,4.94,3.95,3.70,4.04,5.16,4.43,4.92,5.91,5.29,6.01,6.65,7.41,8.09,8.82,9.87,10.30,10.68,11.17,10.91,11.01,11.10,11.70,11.77,11.48,11.83,11.49,11.56,11.14,10.97,10.62,9.82,10.43,10.25,10.95,11.08,9.74,9.27,8.46,8.48,7.73,7.26,6.31,6.37,6.05,6.70,6.72,7.50,7.57,7.74,7.89,8.30,8.29,8.42,8.50,9.48,9.33,8.84,9.87,9.89,9.26,9.24,7.93,7.92,7.08,6.35,5.49,5.23,4.39,4.05,3.06,2.25,2.37,2.00,1.84,1.14,0.77,1.38,1.88,2.78,3.37,4.34,5.19,5.73,6.46,7.28,8.19,8.41,9.52,10.58,11.22,10.99,11.25,10.63,10.30,10.27,9.68,8.92,8.41,7.91,7.36,6.36,6.61,5.23,5.61,4.75,3.81,3.41,2.54,3.07,2.97,3.01,3.68,4.40,4.38,3.02,3.56,4.69,3.88,3.31,4.50,5.53,4.35,4.04,6.05,5.90,5.34,6.54,6.82,6.93,6.87,7.05,7.73,7.94,7.87,8.57,9.32,8.99,8.99,9.31,10.38,10.81,11.75,14.01,16.17,17.75,18.82,20.33,21.89],[23.97,23.98,23.75,23.15,23.65,23.90,23.63,23.22,23.67,24.29,23.43,23.52,23.01,23.36,23.02,22.02,22.48,22.58,21.38,20.81,22.13,21.39,20.21,20.44,19.88,20.71,21.49,20.16,21.15,22.81,22.84,21.71,22.16,20.70,21.38,21.25,20.16,20.57,21.25,21.25,21.49,22.03,22.13,22.24,22.14,21.10,21.79,20.77,21.73,21.14,20.09,19.52,19.24,18.76,17.82,17.98,17.73,17.45,16.64,16.10,16.61,17.24,17.76,18.93,19.49,19.80,20.44,20.69,21.31,22.17,22.18,22.98,23.14,24.00,24.24,23.99,23.12,24.48,23.48,22.89,22.39,22.76,22.85,21.40,21.66,22.48,21.76,20.76,21.60,21.68,20.91,20.75,21.33,20.83,20.18,20.16,20.49,20.09,19.37,19.13,20.11,20.19,20.39,19.61,18.76,20.68,20.09,18.88,19.49,20.03,18.68,18.18,17.39,17.28,16.25,16.72,17.83,18.26,19.34,19.05,20.02,20.00,20.80,21.26,21.55,22.44,22.85,23.42,23.49,24.77,24.52,23.93,24.11,23.51,22.66,21.73,22.00,20.46,21.50,22.43,21.26,20.94,21.34,21.61,21.14,20.68,21.27,20.18,20.62,20.38,19.41,19.40,18.20,18.46,19.73,18.98,20.07,20.65,21.26,22.52,21.66,20.06,21.94,22.45,20.40,20.67,22.36,22.64,21.40,20.97,22.71,22.18,21.54,21.86,23.03,22.81,22.09,22.64,22.16,21.09,20.22,19.41,18.84,18.30,17.48,17.53,16.23,15.59,15.55,16.42,16.05,16.33,17.37,17.90,18.06,18.20,19.06,19.20,20.08,19.33,19.60,18.92,19.10,18.09,18.93,19.15,18.67,18.66,18.96,18.89,19.49,19.19,20.43,20.00,21.44,21.64,22.28,23.31,22.52,21.53,20.22,21.47,19.90,20.80,19.78,20.35,20.37,19.83,20.22,22.15,22.12,22.37,22.47,21.68,21.25,21.48,21.12,20.01,20.31,20.67,19.91,18.96,19.88,20.20,18.96,18.89,19.69,18.85,19.74,19.40,20.22,21.57,21.66,20.77,21.40,20.81,21.26,21.18,22.02,22.87,22.52,23.74,23.89,24.29,24.33,23.43,24.20,24.24,23.43,22.83,23.47,22.79,22.15,22.49,22.81,22.22,21.83,22.44,22.70,21.94,22.24,22.71,22.79,24.51,23.76,22.90,22.99,23.26,23.51,21.75,22.62,21.65,22.40,22.00,22.61,22.57,22.07,22.70,23.61,23.49,24.08,24.44,23.82,24.44,26.05,25.78,25.15,25.20,23.67,22.90,23.15,22.72,22.98,23.66,23.10,23.02,23.29,23.85,23.23,23.40,23.48,23.25,22.55,22.10,22.94,22.36,21.37,21.71,22.67,21.41,21.03,21.94,21.38,22.67,22.95,22.77,23.42,24.55,24.58,23.76,24.00,23.11,23.60,23.25,22.85,22.61,22.96,22.46,22.69,23.15,23.51,24.02,23.60,22.55,23.03,22.38,22.82,22.50,22.20,21.45,21.95,20.84,21.10,20.10,19.93,18.99,18.91,19.16,20.05,19.82,20.97,20.40,21.54,20.96,21.48,21.71,21.97,22.13,22.47,22.31,22.62,23.35,23.52,22.87,22.52,23.59,22.13,21.75,21.44,21.92,22.10,21.59,21.20,22.08,22.01,20.79,21.40,22.11,21.41,21.03,21.87,22.11,21.06,21.40,22.26,21.98,21.29,21.51,22.69,23.18,22.98,22.07,22.49,23.43,22.86,22.42,23.14,23.20,22.16,22.70,21.90,21.16,20.09,19.85,20.74,20.02,20.56,19.92,20.63,20.81,21.24,21.53,21.43,21.98,21.92,22.60,23.04,23.67,23.12,22.42,22.23,22.15,21.60,20.70,20.39,19.28,19.25,20.79,19.70,18.77,18.99,19.64,19.05,19.21,20.18,19.07,20.45,20.42,20.23,20.00,19.39,18.87,20.07,19.76,19.68,20.58,20.47,21.42,20.90,20.30,21.09,21.38,20.58,20.63,22.02,21.71,21.14,21.24,21.98,21.56,21.15,21.90,22.22,22.08,21.75,22.85,22.53,21.22,20.91,20.34,19.57,19.46,18.37,18.49,17.59,17.48,18.27,18.72,18.20,20.02,19.88,20.42,20.31,19.40,20.19,20.68,21.50,20.90,20.38,19.88,20.04,18.81,19.89,19.98,18.39,18.57,18.47,18.68,20.04,19.62,20.47,20.28,21.43,22.17,22.07,23.36,22.69,21.87,20.71,21.16,19.79,20.60,19.68,20.47,19.95,20.06,19.51,20.47,21.14,20.43,20.39,19.27,19.39,20.32,19.59,17.92,19.09,20.09,18.68,18.27,19.74,19.47,18.19,18.81,19.45,18.75,19.20,19.36,20.17,20.88,21.06,20.12,21.05,20.14,21.06,20.77,20.96,21.41,21.65,22.31,22.53,22.93,22.74,22.12,22.64,22.62,21.80,21.38,22.11,21.43,20.64,21.01,21.32,20.11,20.03,20.64,20.33,19.14,20.39,20.23,21.92,22.92,22.92,22.38,22.10,22.19,22.30,20.55,21.55,20.60,21.67,21.21,21.99,21.91,21.49,21.76,22.90,23.35,24.57,24.75,24.74,25.68,26.38,26.14,25.73,25.85,22.20,22.41,21.72,21.73,20.55,20.60,19.36,18.95,18.05,18.09,17.25,16.71,17.59,17.61,16.29,16.93,17.47,17.21,16.37,17.25,17.22,17.80,17.95,18.52,18.15,18.69,18.89,18.36,18.79,19.54,18.65,18.50,19.47,19.82,19.13,19.78,18.71,19.55,18.35,18.74,17.61,18.24,16.86,17.12,15.79,16.98,17.65,16.50,16.42,17.49,17.52,16.63,17.25,18.04,18.63,18.39,19.65,20.46,20.53,19.27,19.39,20.31,20.04,18.92,19.38,20.73,19.73,19.10,20.27,19.98,18.75,19.92,18.56,18.45,18.96,18.55,19.07,18.90,19.29,19.61,19.85,20.68,20.97,21.49,21.60,22.24,22.52,22.49,23.11,22.22,22.63,23.33,22.60,22.34,22.82,22.76,22.39,21.75,22.04,21.60,21.83,21.64,21.01,20.59,20.74,20.43,20.41,19.76,19.92,19.11,19.52,20.96,20.90,20.98,21.66,21.51,22.19,22.34,22.25,22.37,22.50,22.11,23.16,23.40,23.56,23.48,23.24,22.54,22.01,22.11,21.36,21.39,21.53,20.90,20.66,20.05,20.42,19.23,19.76,18.36,18.33,17.48,17.69,17.82,19.39,19.05,18.77,19.39,20.23,18.89,20.34,19.42,20.20,19.44,20.27,20.39,20.71,21.27,21.36,21.94,21.18,21.29,20.99,21.39,21.05,21.11,21.64,21.02,21.59,20.81,20.91,20.37,20.22,19.80,19.21,19.00,19.06,18.41,18.62,17.89,18.01,18.52,18.32,18.28,18.21,18.79,19.24,18.80,19.02,19.68,19.83,19.42,19.65,20.55,20.67,20.17,20.36,21.36,20.97,20.96,21.16,21.76,21.39,21.20,20.49,20.22,19.57,19.47,19.02,18.14,18.25,18.14,16.86,16.73,15.85,15.39,15.51,16.08,15.64,15.25,14.56,14.73,15.18,14.47,14.69,15.23,15.48,15.44,15.24,16.14,15.99,15.77,16.48,16.97,17.20,18.27,18.10,19.85,18.24,17.19,17.14,16.80,16.19,15.54,14.94,14.14,13.94,13.75,13.71,13.34,12.82,13.01,13.40,13.24,13.74,14.33,14.89,14.66,14.41,15.34,15.06,15.34,15.74,14.90,14.06,14.36,13.63,13.17,12.64,12.11,11.55,10.80,11.60,10.86,11.60,12.12,12.45,12.53,12.71,13.42,14.55,14.54,14.93,14.76,14.45,14.40,15.18,14.59,14.27,13.95,14.55,14.01,13.88,13.90,14.36,13.39,13.70,13.47,13.65,13.96,14.01,14.75,14.73,15.55,15.66,16.00,17.08,17.50,18.57,18.93,19.42,20.08,19.02,18.86,17.72,17.28,16.19,15.70,16.21,15.30,15.53,14.94,14.70,14.27,15.53,16.73,15.98,15.11,13.33,14.13,15.17,14.98,15.49,15.00,15.60,16.06,15.50,16.30,15.79,16.07,15.41,15.09,16.21,16.50,17.85,18.08,18.24,18.62,18.53,18.07,18.91,18.82,17.51,17.83,18.67,17.92,17.11,18.28,18.39,17.33,17.63,18.58,18.05,17.20,17.98,18.31,17.56,17.14,18.07,17.52,16.85,17.04,17.45,16.86,16.41,16.83,17.05,17.71,18.66,20.10,21.41,23.04,23.41,24.87,24.66,16.50,15.87,15.67,15.49,14.72,16.40,16.20,16.44,15.16,17.04,16.71,16.15,15.14,15.61,15.73,14.71,13.98,14.50,14.04,12.69,12.56,12.27,13.58,13.97,14.92,14.76,15.02,15.58,16.38,16.02,15.63,16.89,17.45,17.25,17.45,18.52,18.29,18.65,17.63,18.63,17.81,16.93,16.32,16.00,16.73,17.62,16.88,16.01,17.78,18.05,16.66,16.89,18.08,17.74,17.76,16.04,17.53,17.08,17.10,16.34,15.39,15.49,15.24,14.84,13.99,14.00,13.71,12.78,11.20,9.85,9.15,8.56,7.77,7.13,7.48,8.02,8.20,9.05,8.95,10.16,10.48,11.15,12.23,12.29,13.13,13.33,13.00,13.03,13.02,11.90,11.68,13.02,12.77,11.90,12.62,12.90,13.22,11.98,13.01,12.55,13.59,13.28,12.25,13.00,13.67,13.57,14.02,13.67,13.74,12.83,11.81,12.29,11.57,11.21,10.25,11.14,10.46,11.50,11.22,10.41,10.97,9.92,9.89,10.60,11.47,11.76,12.13,11.31,10.18,10.77,9.47,10.58,9.56,10.37,9.76,10.53,11.38,11.08,12.57,11.56,13.75,13.28,12.40,12.74,13.75,12.71,11.83,12.43,11.39,10.39,9.94,9.04,9.03,8.88,9.00,9.91,9.15,10.67,9.92,11.15,10.59,11.88,11.97,11.42,12.04,12.44,12.58,12.35,12.27,11.40,11.28,10.16,10.06,9.07,9.34,7.99,8.72,7.98,8.84,9.58,10.09,11.01,11.52,9.82,10.41,11.87,11.23,10.04,10.91,12.22,10.99,10.56,11.83,12.12,11.24,11.47,12.62,12.46,12.25,12.80,13.32,12.99,13.27,12.18,11.80,11.71,12.14,11.02,11.48,10.38,10.37,9.01,9.01,7.78,9.06,8.40,9.41,8.95,8.37,8.65,8.52,8.27,8.09,7.83,7.41,7.46,7.20,6.48,6.22,6.19,5.85,5.13,5.28,5.50,4.99,5.64,4.82,4.82,3.83,3.59,3.80,4.49,3.94,4.54,5.22,4.53,4.92,5.97,6.05,7.05,7.92,8.66,9.12,9.95,10.28,9.92,10.13,9.99,11.09,11.00,10.29,10.68,10.36,10.27,9.88,10.17,9.46,9.07,9.26,9.52,10.50,10.29,8.98,9.13,7.91,7.36,6.47,6.42,5.70,5.58,5.63,6.05,5.99,6.77,6.87,6.90,7.10,7.53,7.48,7.60,7.90,8.46,8.46,8.16,8.74,8.93,8.08,8.17,6.74,6.82,5.92,5.23,4.64,4.19,3.69,3.05,2.49,2.12,2.29,2.45,2.49,2.05,1.11,0.76,0.99,2.06,2.54,3.24,3.87,4.56,5.04,5.79,6.92,7.05,8.35,9.22,9.64,9.63,9.85,9.75,9.40,9.68,9.29,8.03,7.60,6.62,6.21,5.18,5.11,3.92,4.28,3.47,3.05,2.53,2.03,2.64,2.76,3.03,3.93,4.34,4.40,3.40,3.48,4.49,3.95,2.98,3.97,4.85,4.17,3.66,5.00,5.27,4.70,5.08,6.09,6.05,5.69,6.40,7.39,7.13,6.90,7.75,8.42,7.93,7.65,8.46,9.16,9.51,10.58,13.17,15.61,17.73,18.77,20.52,21.97],[23.84,23.81,23.63,23.38,23.82,23.75,23.69,23.46,23.60,24.08,23.45,23.57,23.09,23.31,23.03,21.91,22.35,22.39,21.23,20.70,21.96,21.16,20.09,20.39,19.75,20.63,21.43,20.01,21.03,22.65,22.79,21.60,21.96,20.65,21.18,21.16,20.03,20.50,20.88,20.99,21.41,21.70,22.00,21.94,21.89,21.06,21.73,20.67,21.57,20.96,20.00,19.48,18.97,18.67,17.75,17.70,17.65,17.37,16.42,16.15,16.54,17.10,17.69,18.40,19.12,19.46,20.12,20.44,21.18,22.09,22.26,23.06,23.35,24.03,24.40,24.20,23.55,24.59,23.61,23.02,22.18,22.67,22.92,21.28,21.39,22.31,21.70,20.59,21.23,21.51,20.58,20.47,21.20,20.64,19.89,19.79,20.34,19.92,18.95,18.94,19.88,19.96,20.34,19.27,18.69,20.42,20.04,18.82,19.34,19.77,18.70,18.01,17.51,17.30,15.93,16.38,17.49,17.71,18.90,18.46,19.79,19.80,20.64,21.05,21.49,22.50,23.13,23.65,23.85,24.85,24.68,24.20,24.38,23.76,23.13,22.23,22.24,20.67,21.44,22.33,21.19,20.77,21.04,21.42,20.69,20.43,20.69,19.37,19.82,19.94,18.69,18.99,17.63,17.86,19.25,18.80,19.84,20.48,21.48,22.51,21.66,20.01,21.80,22.22,20.49,20.50,22.14,22.37,21.36,20.80,22.37,21.93,21.38,21.60,22.68,22.51,21.92,22.55,22.10,20.86,20.11,19.34,18.71,18.06,17.52,17.73,16.13,15.61,15.42,16.54,16.11,16.48,17.54,18.13,18.17,18.28,19.09,19.18,19.98,19.23,19.47,18.62,18.67,17.88,18.90,19.12,18.66,18.84,19.16,18.97,19.54,19.16,20.29,19.90,21.24,21.63,22.21,23.32,22.47,21.66,20.25,21.23,19.77,20.69,19.76,20.31,20.20,19.97,20.17,22.22,22.07,22.31,22.33,21.38,21.08,21.44,21.06,19.79,20.21,20.53,19.95,19.05,19.77,20.25,19.10,18.94,19.66,19.11,19.84,19.52,20.13,21.53,21.43,20.58,21.18,20.79,21.18,21.08,22.06,22.98,22.58,23.76,23.95,24.34,24.30,23.63,24.29,24.21,23.52,22.95,23.55,22.85,22.13,22.55,22.92,22.07,21.77,22.41,22.59,21.93,22.18,22.53,22.81,24.20,23.57,22.97,22.88,23.22,23.42,21.53,22.50,21.52,22.20,21.93,22.59,22.59,22.12,22.82,23.77,23.52,24.00,24.17,23.86,24.27,25.80,25.59,24.99,25.15,23.47,23.02,23.26,22.54,23.12,23.70,23.31,23.04,23.29,24.07,23.44,23.31,23.74,23.49,22.79,22.21,22.98,22.60,21.56,21.96,22.69,21.58,21.12,21.97,21.55,22.78,23.24,23.10,23.61,24.78,24.82,24.00,24.11,23.48,23.66,23.56,22.98,22.78,22.90,22.45,23.27,23.01,23.66,23.99,23.74,23.04,23.01,22.68,22.81,22.63,22.44,21.61,22.11,21.11,21.28,20.64,20.43,19.43,19.20,19.53,20.23,20.16,21.19,20.83,21.74,21.37,21.77,21.85,21.98,22.19,22.39,22.49,22.73,23.41,23.54,22.77,22.51,23.40,21.87,21.78,20.90,21.66,22.01,21.23,21.10,21.99,21.96,20.85,21.43,22.13,21.64,21.07,22.05,22.36,21.29,21.42,22.55,22.22,21.43,21.83,22.91,23.23,23.19,22.29,22.63,23.39,23.05,22.51,23.12,23.22,22.39,22.79,22.00,21.47,20.20,20.12,20.84,20.24,20.82,20.16,20.99,21.03,21.12,21.50,21.36,21.72,21.84,22.71,23.15,23.72,23.23,22.59,22.23,22.21,21.82,20.44,20.48,18.99,19.14,20.51,19.67,18.76,18.80,19.85,19.06,19.62,20.24,19.04,20.44,20.48,20.32,20.24,19.55,19.20,20.09,19.79,19.45,20.52,20.11,21.38,19.88,19.83,21.37,21.11,20.09,20.71,21.90,21.55,21.11,21.05,22.26,21.52,21.10,21.95,22.16,22.02,21.75,22.87,22.67,21.28,21.09,20.37,19.45,19.58,18.41,19.02,18.11,17.76,18.40,19.24,18.59,20.35,20.34,20.64,20.68,19.80,20.24,20.96,21.46,21.07,20.46,20.18,20.39,18.94,19.69,19.85,18.87,19.08,19.19,18.98,19.77,19.42,20.38,20.49,21.43,22.21,22.26,23.58,23.04,22.22,20.80,21.20,19.74,20.60,19.48,20.37,19.74,19.41,19.12,20.33,20.92,20.31,20.51,19.34,19.25,20.26,19.57,17.92,18.87,20.30,18.79,18.18,19.62,19.75,18.31,18.88,19.56,19.03,19.40,19.55,20.31,21.07,21.12,20.17,21.06,20.02,20.80,20.31,20.66,21.23,21.36,22.12,22.64,22.87,22.41,22.00,22.69,22.57,21.81,21.58,22.27,21.39,20.63,21.31,21.31,20.21,20.12,20.90,20.47,19.30,20.55,20.18,21.90,22.63,22.66,22.44,22.31,22.39,22.48,20.68,21.70,20.62,21.67,21.10,21.84,21.61,21.25,21.41,22.91,23.25,24.02,24.44,24.58,25.34,26.11,25.84,25.43,25.53,21.79,22.28,21.60,21.52,20.52,20.47,19.26,18.91,17.74,18.00,17.27,16.58,17.49,17.29,15.77,16.65,17.25,16.71,16.05,16.84,16.70,17.50,17.56,18.00,17.60,18.07,18.41,17.75,18.14,19.00,18.56,18.32,19.11,19.62,19.01,19.86,18.65,19.17,17.76,18.27,16.97,17.61,16.25,16.32,15.34,16.50,17.10,16.08,15.92,17.20,17.34,16.38,16.92,17.97,18.58,18.27,19.75,20.21,20.42,19.17,19.14,20.14,19.71,18.60,19.23,20.42,19.31,19.16,19.78,19.84,18.58,19.42,18.33,18.24,18.70,18.11,18.97,18.58,19.06,19.03,19.40,20.49,20.74,21.19,21.27,22.01,22.15,22.32,22.88,22.12,22.52,22.95,22.26,22.33,22.75,22.57,22.30,21.82,21.91,21.69,21.78,21.68,20.99,20.49,20.72,20.31,20.46,19.99,19.93,19.16,19.40,20.57,20.87,20.83,21.58,21.53,21.98,22.25,22.25,22.13,22.24,21.84,22.77,22.89,23.29,23.19,22.89,22.26,21.51,21.93,21.06,21.40,21.34,20.99,20.72,19.78,20.36,18.82,19.67,18.15,18.26,17.40,17.72,17.60,19.40,18.92,18.61,19.33,20.08,18.69,20.45,19.05,20.03,19.22,20.12,20.09,20.36,21.02,20.75,21.60,20.87,20.89,20.89,21.18,20.87,20.85,21.26,20.75,21.27,20.52,20.66,19.96,19.67,19.34,18.89,18.97,18.60,18.25,18.09,17.51,17.50,18.30,18.11,18.10,18.10,18.75,19.14,18.71,18.84,19.52,19.63,19.13,19.49,20.27,20.56,19.90,20.26,21.20,20.99,20.86,20.88,21.50,20.96,21.01,20.26,19.76,19.33,19.06,18.81,17.79,17.93,17.74,16.32,16.20,15.42,14.96,15.10,15.30,14.97,14.50,13.62,14.07,14.55,14.17,14.05,14.66,15.19,14.93,14.38,15.24,15.65,15.27,15.57,16.38,16.34,17.59,17.36,18.74,17.60,16.74,16.17,15.68,15.39,14.61,14.27,13.39,13.59,13.34,13.37,12.83,12.09,11.95,12.65,12.72,13.28,13.73,14.47,14.09,13.91,14.92,14.61,14.91,15.29,14.50,13.22,13.71,12.77,12.44,11.99,11.11,11.10,10.04,10.85,10.00,10.62,11.69,12.00,11.90,12.10,12.54,13.54,13.52,14.04,13.77,13.35,13.54,14.52,14.02,13.25,13.10,13.63,13.08,12.91,13.27,13.45,12.55,12.57,12.77,13.27,13.42,13.41,14.44,14.17,14.98,15.13,15.36,16.63,17.09,17.92,18.53,18.26,18.24,18.48,17.81,17.91,16.94,16.03,15.54,16.20,14.75,15.19,14.41,14.40,13.86,15.16,16.31,15.71,14.73,12.85,13.79,14.55,14.51,15.25,14.68,15.29,15.63,15.27,15.94,15.55,15.83,15.09,14.73,15.77,16.13,17.56,17.36,17.50,18.08,18.02,17.62,18.48,18.39,17.27,17.56,18.28,17.78,16.84,17.95,17.85,17.06,17.31,18.05,17.43,16.78,17.32,17.66,16.88,16.57,17.45,16.81,16.10,16.25,16.80,16.13,15.71,16.01,16.20,17.33,18.12,19.75,20.90,22.75,23.34,24.46,24.46,16.62,16.37,15.97,15.74,15.05,16.68,16.31,16.38,15.32,17.20,17.15,16.40,15.29,16.06,15.99,14.73,13.90,14.59,14.25,12.90,12.55,12.22,13.66,14.01,14.89,14.82,14.94,15.62,16.31,15.86,15.64,16.96,17.20,16.91,17.87,18.27,17.92,18.62,17.80,18.84,17.99,17.23,16.30,16.27,16.75,17.92,16.95,16.22,18.15,18.02,16.61,17.02,18.11,17.70,17.59,16.47,17.49,17.19,16.87,16.35,15.60,15.51,15.06,14.70,13.93,14.26,13.92,13.05,11.63,10.49,9.54,9.26,8.18,7.03,7.27,7.89,8.33,8.96,8.79,9.51,10.07,11.26,12.00,12.12,12.91,13.33,12.97,13.11,12.89,12.10,12.04,12.93,12.73,12.09,12.59,12.90,13.40,12.03,13.01,12.70,13.45,13.34,11.89,12.78,13.31,13.40,13.88,13.19,13.49,12.44,11.37,12.24,11.45,11.17,10.51,11.25,10.61,11.70,11.35,10.51,11.17,10.21,10.52,11.15,11.88,12.08,12.47,11.33,10.33,10.91,9.65,10.64,9.55,10.33,9.71,10.39,11.32,10.75,12.55,11.74,13.65,13.18,12.47,12.89,13.99,12.95,11.99,12.70,11.92,10.34,10.03,9.29,8.99,8.98,9.04,9.82,9.36,10.69,10.01,10.94,10.64,11.71,11.70,11.39,11.89,12.52,12.42,12.14,12.07,11.11,11.26,10.18,10.00,9.15,8.92,8.15,8.39,7.73,8.96,9.34,9.65,10.49,10.97,9.42,9.57,11.12,10.89,9.50,10.06,11.73,10.45,9.83,11.41,11.70,10.83,10.69,12.28,12.10,11.84,12.36,12.92,12.77,12.84,11.90,11.35,11.31,11.55,10.46,10.41,9.31,9.67,7.90,7.82,6.85,7.77,6.90,8.31,7.56,7.02,7.81,7.35,7.44,7.04,6.50,6.24,6.63,6.36,5.34,5.20,5.64,4.97,4.04,4.35,5.07,4.42,5.07,4.62,5.05,4.18,3.60,3.41,3.53,3.00,3.43,3.94,3.49,3.93,4.62,4.79,5.59,6.61,7.62,8.10,9.14,9.59,9.27,9.45,9.35,10.57,10.38,9.98,10.23,9.95,9.81,9.35,9.70,8.99,8.05,8.28,8.77,9.70,9.75,7.87,8.27,6.84,6.09,5.44,5.38,4.70,4.67,4.88,4.91,5.14,6.13,5.87,6.05,6.34,6.96,6.87,6.62,7.29,7.84,7.38,6.83,8.10,8.10,6.76,6.96,5.73,5.70,4.42,4.11,3.34,3.03,2.66,2.34,1.90,1.88,2.09,2.85,3.18,2.85,1.82,1.19,0.78,1.20,1.77,2.37,2.91,3.39,3.75,4.34,5.77,5.69,7.35,8.37,8.94,8.77,8.90,8.98,8.09,8.95,8.31,6.50,6.26,5.52,5.26,4.56,4.15,3.23,3.35,3.25,2.73,2.37,2.09,2.84,2.98,3.52,4.08,4.46,4.86,4.03,3.70,4.66,4.49,3.40,4.27,4.82,4.55,3.91,4.50,5.49,4.67,4.29,5.74,6.00,5.42,5.73,7.14,6.92,6.53,7.00,7.91,7.48,6.98,7.42,8.48,8.92,9.88,12.66,15.13,17.14,18.25,20.07,21.65],[22.20,22.53,22.17,21.72,22.41,22.52,22.15,22.00,22.38,22.93,22.05,22.11,21.73,21.88,21.52,20.49,20.88,20.91,19.88,19.45,20.61,19.72,18.74,19.09,18.48,19.42,20.09,18.81,19.62,21.57,21.69,20.36,20.71,19.31,19.96,20.02,18.99,19.37,19.94,20.12,20.31,20.83,20.97,20.81,20.50,19.84,20.17,19.40,20.21,19.57,18.70,18.20,17.78,17.54,16.79,16.60,16.34,16.00,15.15,14.87,15.30,15.91,16.59,17.26,17.99,18.39,19.03,19.21,19.78,20.59,20.89,21.67,21.97,22.67,23.32,23.09,22.29,23.60,22.53,21.71,21.12,21.69,21.67,20.07,20.35,21.38,20.49,19.53,20.17,20.37,19.56,19.38,20.25,19.60,18.85,18.93,19.47,19.06,17.87,17.91,18.85,18.75,19.05,18.47,17.72,19.31,18.84,17.83,18.33,18.83,17.57,17.29,16.53,16.33,15.08,15.28,16.48,16.60,17.79,17.23,18.36,18.60,19.37,19.73,19.98,21.07,21.59,22.13,22.34,23.55,23.56,22.80,23.00,22.42,21.59,20.70,20.69,19.01,19.92,21.07,19.82,19.35,19.84,20.29,19.68,19.15,19.89,18.47,19.09,18.98,17.76,17.93,16.55,16.60,18.12,17.56,18.44,19.05,19.50,20.89,19.94,18.52,20.11,20.46,18.52,19.02,20.43,20.57,19.41,19.30,20.70,20.19,19.68,20.19,21.08,20.96,20.36,20.93,20.70,19.31,18.62,17.76,17.23,16.61,15.85,15.88,14.66,14.00,14.06,15.16,14.57,15.06,16.09,16.71,16.85,16.69,17.59,17.73,18.80,17.98,18.08,17.22,17.39,16.31,17.27,17.63,16.95,17.02,17.02,17.12,17.79,17.25,18.59,18.30,19.66,20.18,20.61,21.75,20.87,19.90,18.67,19.52,18.05,18.80,17.88,18.43,18.35,18.15,18.19,20.64,20.19,20.43,20.46,19.50,19.16,19.40,19.00,17.87,18.24,18.60,17.86,17.20,17.96,18.25,17.20,17.13,17.86,17.12,17.90,17.66,18.35,19.74,19.64,18.73,19.24,18.88,19.12,19.17,20.18,21.31,20.63,22.18,22.23,22.79,22.89,21.85,22.59,22.65,21.53,20.94,21.74,20.96,20.14,20.50,20.86,20.03,19.78,20.35,20.71,20.05,20.26,20.56,21.02,22.67,21.95,21.17,21.22,21.25,21.61,19.87,20.71,19.60,20.34,20.00,20.73,20.78,20.17,20.97,21.93,22.05,22.82,23.00,22.87,23.56,24.96,24.84,24.32,24.19,22.18,21.66,21.71,21.14,21.81,22.41,21.66,21.79,22.02,22.63,21.75,21.97,22.28,21.88,21.19,20.68,21.25,20.87,19.82,20.24,20.95,19.89,19.31,20.06,19.70,20.78,21.36,21.14,21.82,23.05,23.27,22.40,22.60,21.93,22.19,22.22,21.57,21.62,21.53,21.45,21.99,21.96,22.39,22.60,22.17,21.61,21.69,21.22,21.40,20.98,20.84,19.98,20.43,19.36,19.38,18.76,18.19,17.69,17.53,17.55,18.44,18.40,19.55,19.26,20.27,19.70,20.36,20.32,20.68,20.71,21.34,21.16,21.38,22.03,22.40,21.76,21.63,22.66,21.46,20.91,20.67,21.01,21.16,20.24,20.45,21.14,20.96,20.26,20.55,21.01,20.60,20.20,20.94,21.00,20.32,20.35,21.18,20.90,20.02,20.44,21.25,21.48,21.57,20.86,20.99,21.55,21.27,20.76,21.23,21.30,20.45,20.75,19.87,19.59,18.52,18.61,19.42,18.91,19.52,19.21,19.67,19.61,20.12,20.16,20.31,20.56,20.74,21.44,22.02,22.60,22.18,21.47,21.35,21.36,20.90,19.95,19.44,18.52,18.55,19.59,18.61,18.17,18.28,19.00,18.34,18.57,19.53,18.11,19.67,19.53,19.10,19.15,18.33,17.88,19.21,18.55,18.56,19.22,19.47,20.25,19.57,19.12,19.87,19.82,19.41,19.28,20.23,20.03,19.54,19.46,20.45,20.03,19.60,20.18,20.63,20.50,20.00,20.82,20.77,19.64,19.05,18.65,17.95,17.80,16.96,16.87,16.11,16.01,16.70,17.10,16.62,17.99,17.92,18.34,18.41,17.77,18.31,18.96,19.69,19.33,18.79,18.43,18.88,17.64,18.57,18.84,17.24,17.43,17.46,17.72,18.76,17.94,18.54,18.43,19.64,20.21,20.43,21.76,21.00,20.17,19.00,19.54,18.11,18.84,18.34,18.79,18.83,18.69,18.28,19.70,19.49,19.30,19.43,18.43,18.48,19.12,18.39,17.23,18.30,18.71,17.48,17.31,18.01,18.14,16.83,17.48,17.90,17.26,17.69,17.85,18.67,19.43,19.45,18.60,19.29,18.73,19.14,19.14,19.75,19.90,19.96,20.97,21.16,21.62,21.48,20.69,21.19,21.26,20.43,20.02,20.75,20.00,19.28,19.74,19.94,18.94,18.84,19.43,19.09,18.15,19.27,19.01,20.83,21.81,21.75,21.17,21.11,20.88,20.99,19.17,20.01,19.02,19.89,19.48,20.23,20.04,19.66,20.11,21.28,21.72,22.84,23.24,23.30,24.34,25.31,25.01,24.70,24.91,20.13,20.35,19.51,19.45,18.52,18.31,17.22,16.75,15.77,15.96,15.38,14.85,15.85,15.65,14.15,14.97,15.41,14.96,14.38,15.37,15.21,15.92,15.83,16.50,16.07,16.55,16.81,16.22,16.57,17.44,16.58,16.63,17.56,17.71,17.11,17.84,16.79,17.63,16.25,16.81,15.60,16.18,14.90,14.77,14.02,15.05,15.57,14.40,14.36,15.63,15.62,14.66,15.36,15.94,16.36,16.29,17.55,18.12,18.46,17.14,17.09,18.02,17.91,16.77,17.05,18.53,17.56,17.27,17.97,18.14,16.94,17.89,16.93,16.71,17.59,17.01,17.87,17.53,17.86,17.93,18.13,19.14,19.67,19.82,20.02,20.55,20.52,20.72,20.90,20.55,20.68,20.96,20.75,20.72,20.98,20.86,20.94,20.30,20.48,20.18,20.46,20.35,19.77,19.20,19.53,19.07,19.01,18.42,18.35,17.71,18.14,19.30,19.55,19.37,19.96,20.00,20.35,20.53,20.65,20.31,20.28,20.20,20.85,20.85,21.18,21.19,20.93,20.51,19.86,20.19,19.50,19.85,19.77,19.49,19.17,18.63,19.06,17.85,18.31,16.89,16.63,15.89,16.18,16.16,17.55,17.23,17.06,17.78,18.65,17.15,18.87,17.72,18.58,17.50,18.61,18.84,18.88,19.63,19.25,19.96,19.47,19.27,19.60,19.67,19.54,19.70,19.65,19.52,19.56,19.33,19.26,18.51,18.36,18.02,17.82,17.61,17.44,16.98,17.17,16.60,16.65,17.31,17.19,17.22,17.20,17.73,18.22,17.43,17.96,18.48,18.33,17.97,18.40,19.09,19.06,18.61,19.03,19.88,19.63,19.55,19.81,20.02,19.79,19.54,19.09,18.70,18.12,18.00,17.84,16.97,16.90,16.53,15.47,15.10,14.36,13.78,14.09,14.71,14.09,13.73,12.99,13.25,13.64,13.12,12.87,13.49,14.02,13.76,13.32,14.19,14.37,13.99,14.19,14.56,15.03,15.82,15.60,16.93,16.24,15.48,14.75,14.78,14.49,13.61,13.05,12.22,12.40,12.36,11.49,11.72,10.82,11.31,11.85,11.77,12.46,13.01,13.37,13.47,13.23,14.07,13.68,13.83,14.21,13.13,12.69,12.94,11.81,11.30,11.10,10.48,10.36,9.23,9.55,9.41,9.60,10.43,10.63,10.70,11.37,11.30,12.11,12.52,12.73,12.32,12.05,12.47,13.25,12.51,12.01,11.69,12.62,12.25,11.84,12.34,12.74,11.61,11.91,11.74,12.36,11.98,12.30,13.30,13.29,13.90,14.12,14.72,15.78,15.88,16.21,16.81,16.76,16.62,16.69,16.46,15.88,16.59,15.57,14.36,14.90,13.60,13.83,13.22,13.17,12.56,13.70,15.25,14.19,13.37,11.95,12.26,13.41,13.41,14.10,13.21,14.18,14.63,14.24,14.72,14.34,14.45,13.83,13.77,14.86,15.18,16.30,15.86,16.10,16.86,16.60,16.28,17.00,16.89,15.95,16.26,16.82,16.51,15.63,16.52,16.45,15.86,15.92,16.51,15.95,15.36,15.93,16.22,15.35,15.20,16.07,15.45,15.04,15.12,15.65,14.87,14.55,15.02,15.34,15.87,16.89,18.55,19.38,21.53,22.60,23.66,23.47,15.82,15.32,14.98,14.72,14.02,15.60,15.07,15.49,13.73,15.76,15.31,14.63,13.84,14.19,14.30,13.13,12.56,13.44,12.94,11.74,11.53,11.38,12.58,12.88,14.00,13.61,13.60,14.17,15.06,14.80,14.36,15.96,15.94,15.96,16.55,17.70,16.84,16.91,16.59,17.46,16.76,15.83,15.36,14.80,15.37,16.41,15.68,14.60,16.55,16.86,15.29,15.26,16.70,16.84,16.78,15.42,15.97,16.32,15.89,15.40,14.91,14.41,13.94,13.59,13.11,13.01,13.02,11.80,10.56,9.25,8.67,8.10,6.76,5.62,5.92,6.48,6.75,7.08,7.64,7.64,8.41,8.96,10.24,10.33,11.14,11.64,11.55,11.35,11.56,10.34,10.53,11.54,10.99,10.31,11.18,11.36,11.66,10.36,11.38,10.94,11.99,11.47,10.19,10.97,11.52,11.76,11.97,11.88,11.62,11.06,9.88,10.86,9.91,10.06,9.31,9.90,9.47,10.41,9.73,9.56,9.98,9.19,9.56,10.27,10.87,10.83,10.93,10.06,9.04,9.40,8.14,9.17,8.11,8.74,8.32,8.76,10.00,9.38,11.13,10.41,12.26,11.99,11.26,11.72,12.46,11.66,10.81,11.45,10.57,9.01,8.75,7.62,7.63,7.38,7.57,7.69,7.98,8.61,8.50,9.40,9.14,10.41,10.17,10.12,10.39,10.91,11.06,10.63,10.48,9.31,9.01,8.14,7.91,7.51,6.98,6.57,6.92,6.78,7.78,8.18,8.33,9.06,9.66,7.86,7.96,9.39,9.17,7.70,8.33,9.95,8.58,7.77,9.48,9.95,8.82,8.88,10.24,10.31,9.84,10.24,10.91,10.82,11.04,9.86,9.08,9.34,9.48,8.53,8.82,7.84,7.83,6.41,6.12,5.00,5.79,5.24,6.25,5.78,5.02,5.84,5.44,5.45,5.16,4.74,4.46,4.82,4.15,3.74,3.87,3.96,3.47,2.93,3.55,4.10,3.90,4.67,4.11,4.80,3.54,2.82,2.93,2.87,2.74,3.19,3.06,2.93,3.12,3.54,3.86,4.37,4.86,5.72,6.09,7.17,7.47,7.20,7.73,7.54,8.57,8.56,8.13,8.54,8.69,8.29,7.64,8.11,7.45,6.72,6.49,7.19,7.88,7.58,6.34,6.32,5.32,4.93,4.39,4.31,3.98,4.03,4.29,4.11,4.29,5.19,4.94,4.80,5.17,5.73,5.74,5.23,5.72,6.20,5.64,5.28,5.91,5.89,5.01,5.03,3.98,4.01,3.34,2.91,2.46,2.28,1.99,1.77,1.84,1.63,2.32,2.74,3.39,3.31,2.37,1.62,0.86,0.77,0.97,1.62,1.87,2.32,2.57,3.22,3.93,4.55,6.08,7.48,8.02,7.69,7.73,7.58,7.06,7.22,6.19,4.97,4.70,3.88,3.68,2.87,2.82,2.27,2.44,1.96,1.77,1.73,1.86,2.61,2.84,3.10,3.64,3.71,4.08,3.40,2.79,3.61,3.56,2.63,2.78,3.56,3.20,2.59,3.16,3.96,3.43,3.08,4.10,4.36,3.86,3.98,4.95,4.94,4.29,4.97,5.74,5.33,4.98,5.63,6.57,7.22,8.40,11.32,13.90,16.38,17.18,19.06,21.27],[21.24,21.56,21.30,21.43,22.03,21.96,21.85,21.67,21.70,22.44,21.58,21.60,21.24,21.39,21.08,19.80,20.26,20.31,19.60,19.00,19.85,19.37,18.52,18.59,18.07,18.71,19.77,18.28,19.24,21.17,21.41,20.23,20.32,19.07,19.50,19.89,18.19,18.69,19.39,19.59,20.13,20.36,20.64,20.43,20.16,19.58,19.65,19.11,19.74,19.21,18.44,17.91,17.20,17.04,15.82,15.71,15.88,15.69,14.52,13.88,14.33,14.86,15.85,16.50,17.16,17.87,18.24,18.85,19.34,20.07,20.50,21.26,21.62,22.23,22.80,22.67,22.15,23.00,22.12,21.31,20.65,21.16,21.30,19.75,19.85,20.80,20.03,19.10,19.62,19.85,19.03,18.60,19.53,18.95,18.08,17.90,19.03,18.61,17.06,17.32,18.33,18.03,19.05,17.86,16.98,18.77,18.61,17.38,17.74,18.34,17.17,16.53,15.68,15.46,14.11,14.40,15.36,15.84,16.84,16.47,17.64,18.26,18.94,19.37,19.65,20.69,21.30,21.71,22.12,23.14,22.87,22.30,22.50,22.11,21.32,20.54,20.61,19.12,19.43,20.76,19.65,19.09,19.34,19.84,18.93,18.62,19.00,17.83,18.15,18.23,16.51,17.12,15.69,15.85,17.39,16.98,18.08,18.64,19.40,20.41,19.73,18.31,19.71,19.96,18.38,18.89,19.95,20.10,19.21,19.15,19.98,19.66,19.33,19.56,20.22,20.16,19.58,20.08,19.83,18.81,18.10,17.54,16.82,16.04,15.45,15.43,14.21,13.51,13.52,14.47,14.09,14.60,15.60,16.22,16.27,16.29,17.15,17.45,18.03,17.52,17.83,16.67,16.63,15.80,17.09,17.36,16.63,16.66,16.84,16.88,17.69,17.08,18.17,17.86,18.94,19.35,19.94,20.88,20.37,19.35,18.22,18.70,17.69,18.23,17.64,18.25,18.06,17.96,17.95,20.24,19.84,20.07,20.08,19.19,18.86,19.04,18.80,17.64,18.02,18.16,17.61,16.91,17.62,17.90,16.96,16.82,17.48,17.03,17.58,17.41,17.87,19.01,18.73,18.24,18.62,18.58,18.86,18.90,19.93,20.73,20.18,21.61,21.61,22.07,22.26,21.43,22.06,21.94,21.14,20.56,21.17,20.49,19.76,20.08,20.46,19.61,19.54,20.04,20.28,19.63,19.68,19.87,20.68,22.00,21.34,20.71,20.90,20.82,21.03,19.34,19.76,19.02,19.70,19.50,20.20,20.39,19.87,20.60,21.09,21.17,22.25,22.29,22.32,23.27,24.39,24.22,23.62,23.84,21.31,21.30,21.10,20.71,21.53,21.86,21.41,21.35,21.59,21.96,21.32,21.30,21.63,21.18,20.75,20.10,20.55,20.29,19.53,19.85,20.27,19.39,18.99,19.53,19.09,20.25,20.88,20.84,21.41,22.81,22.95,22.10,22.19,21.68,21.78,21.88,21.28,21.32,21.19,21.23,21.67,21.60,22.08,22.24,21.63,21.15,21.07,20.85,20.67,20.52,20.44,19.46,19.97,18.89,18.97,18.57,17.96,17.32,17.06,17.34,18.25,18.12,19.11,18.83,19.72,19.36,19.70,19.80,19.98,20.13,20.55,20.62,20.93,21.49,21.87,21.26,21.06,21.92,20.93,20.46,20.09,20.54,20.42,19.71,19.96,20.45,20.08,19.25,20.03,20.29,19.74,19.35,20.39,20.35,19.55,19.75,20.63,20.42,19.65,20.10,20.96,21.09,21.19,20.53,20.62,21.15,21.05,20.56,20.93,20.94,20.27,20.45,19.72,19.51,18.33,18.22,19.02,18.37,18.90,18.19,18.87,18.88,19.18,19.56,19.51,19.93,20.09,20.80,21.49,22.21,21.78,21.17,21.46,21.08,20.57,19.60,19.37,18.49,18.24,19.60,18.75,18.05,17.91,19.51,18.18,18.84,19.21,18.23,19.39,19.12,18.85,18.51,17.93,17.39,18.12,18.00,18.09,18.88,18.99,19.82,19.27,18.48,19.42,19.51,18.79,18.80,19.71,19.65,19.14,19.07,19.69,19.33,19.07,19.50,19.79,19.68,19.31,20.04,19.89,19.03,18.45,18.33,17.51,17.47,16.48,16.57,15.48,15.61,16.20,16.93,16.44,17.85,18.04,18.22,18.18,17.45,17.91,18.60,18.84,18.73,18.41,17.92,18.14,17.10,17.92,18.16,17.26,17.22,17.11,17.23,18.10,17.53,18.18,18.05,19.01,19.41,19.85,20.94,20.63,19.60,18.60,18.89,17.88,18.39,17.89,18.50,18.12,18.01,17.95,19.04,19.29,18.98,19.11,18.02,17.85,18.83,17.98,16.82,17.56,18.61,17.03,16.72,17.78,17.78,16.27,17.14,17.67,16.83,17.27,17.42,18.39,18.87,18.74,18.41,18.78,18.42,18.82,18.74,19.19,19.72,19.82,20.81,20.59,21.28,21.22,20.66,20.85,21.04,20.31,19.87,20.39,19.94,19.14,19.59,19.64,18.65,18.69,19.20,18.79,17.80,18.79,18.31,20.40,21.21,21.24,20.70,20.76,20.48,20.55,18.77,19.26,18.77,19.40,19.08,19.61,19.59,19.38,19.58,20.57,21.19,22.49,23.08,22.88,24.14,24.78,24.39,24.07,24.57,19.72,20.13,19.33,19.10,18.31,17.94,16.90,16.35,15.29,15.67,14.93,14.36,15.30,15.04,13.65,14.53,15.02,14.29,14.12,15.22,15.26,15.87,15.47,15.91,15.48,15.88,16.35,15.44,15.92,16.88,16.17,15.99,16.92,17.71,16.81,17.56,16.33,16.98,15.45,16.15,15.02,15.56,14.33,13.97,13.47,14.40,14.88,13.89,13.88,14.96,15.03,14.03,14.80,15.44,16.04,15.71,17.17,17.96,18.16,16.69,16.78,17.82,17.59,16.27,16.89,18.20,17.11,17.10,17.76,18.10,17.04,17.56,16.99,16.45,16.91,16.64,17.07,17.22,18.01,17.86,18.11,19.03,19.21,19.44,19.21,19.62,19.77,20.22,20.27,20.17,20.46,20.35,20.01,20.19,20.55,20.16,20.29,19.81,19.76,19.64,19.79,19.89,19.49,19.07,19.27,19.14,19.04,18.73,18.56,17.78,18.11,18.81,19.22,18.90,19.52,19.33,19.86,20.13,20.31,20.07,20.18,20.08,20.68,20.63,21.02,20.95,20.51,20.00,19.57,19.73,19.03,19.33,19.59,19.27,18.90,18.39,18.78,17.62,18.13,16.74,16.54,15.73,16.51,16.17,17.65,17.21,17.27,17.79,18.51,17.18,18.96,18.02,18.43,18.04,18.40,18.48,18.87,19.08,19.08,19.64,19.27,18.83,19.53,19.38,19.23,19.28,18.96,19.01,19.04,19.02,18.81,18.32,17.93,17.88,17.72,17.28,17.23,17.04,17.28,16.79,16.65,17.05,17.08,17.14,16.99,17.49,17.81,17.27,17.75,18.03,17.79,17.62,17.92,18.40,18.52,18.22,18.51,18.88,18.96,18.96,18.81,19.09,18.81,18.85,18.51,17.78,17.57,17.49,17.18,16.46,16.52,15.89,15.32,14.49,14.00,13.25,13.53,13.68,13.44,12.90,11.87,12.36,12.74,12.57,12.11,12.65,13.40,13.16,12.75,13.46,13.59,13.71,13.61,14.02,14.70,15.36,15.15,16.52,15.72,14.85,13.99,14.06,13.66,13.04,12.50,12.07,12.18,11.98,11.69,11.57,10.33,10.40,11.36,11.17,11.84,12.01,12.88,12.45,12.47,13.46,12.60,12.93,13.28,12.45,11.44,12.30,11.36,10.84,10.55,10.04,10.03,9.61,9.26,9.23,9.64,10.03,10.20,10.55,10.85,11.13,11.49,11.92,11.90,11.52,11.41,11.82,12.74,11.77,11.36,10.90,11.52,11.30,10.79,11.55,11.75,10.65,10.95,11.30,11.57,12.05,11.88,12.72,12.67,13.49,13.43,14.28,14.53,15.22,15.41,16.17,16.07,16.15,16.18,15.55,14.80,15.10,14.81,13.80,14.39,13.16,13.47,13.03,12.74,12.47,13.77,15.23,14.46,13.75,11.85,12.54,13.44,13.25,13.79,13.40,14.40,14.13,14.34,14.22,14.44,14.22,13.76,13.38,14.62,14.80,15.82,15.30,15.63,16.37,16.15,16.04,16.53,16.18,15.89,15.97,16.16,16.04,15.20,16.00,15.71,15.60,15.63,15.92,15.31,14.97,15.36,15.66,14.69,14.67,15.46,14.61,14.26,14.49,14.76,13.96,13.75,14.22,14.50,15.07,16.26,18.00,18.81,20.69,21.70,22.59,23.13,15.14,14.87,14.26,14.02,13.26,14.82,14.20,14.73,13.46,14.84,14.61,13.94,12.96,13.68,13.65,12.69,12.24,12.84,12.64,11.52,11.47,10.84,12.13,12.84,13.54,13.03,13.23,13.98,14.59,14.21,13.89,15.15,15.47,14.78,16.18,16.33,16.26,16.76,15.79,17.09,16.41,15.57,14.81,14.71,15.08,15.96,15.12,14.13,15.80,15.95,14.63,14.44,15.81,16.02,15.95,14.54,15.23,15.62,14.79,14.21,14.09,14.19,13.95,13.04,11.95,12.52,12.26,10.95,10.20,9.30,8.83,8.14,6.23,5.41,5.56,5.69,6.41,7.04,7.54,7.38,8.16,8.72,9.44,9.82,10.15,10.59,10.64,10.45,10.45,9.72,9.73,10.23,9.97,9.49,10.14,10.25,10.55,9.30,10.15,9.74,10.59,10.40,8.91,9.83,10.52,10.80,11.14,11.13,10.97,10.01,8.72,9.52,8.64,8.69,8.25,8.71,8.42,9.30,9.03,8.49,9.25,8.85,9.46,9.69,10.56,10.25,10.31,9.46,8.59,8.57,7.49,7.95,7.49,7.85,7.64,8.03,8.74,8.43,10.08,9.76,11.66,11.36,10.71,11.18,11.67,10.96,10.34,10.66,9.75,8.21,8.07,7.26,7.39,6.79,6.99,7.18,7.47,8.01,8.24,8.64,8.87,9.49,9.75,9.47,9.87,10.02,10.21,9.92,9.82,8.91,8.69,7.92,7.47,7.21,6.98,6.17,6.55,6.24,7.49,8.03,7.59,8.24,8.53,7.19,7.22,8.05,7.96,7.25,7.16,8.25,7.56,7.02,7.89,8.50,7.72,7.74,8.92,9.16,9.00,9.17,9.69,9.64,9.79,8.88,8.32,8.22,8.01,7.45,7.41,6.42,6.25,5.25,4.74,4.39,4.51,4.23,4.78,4.40,4.06,4.78,4.39,4.53,4.27,3.69,3.72,3.79,3.54,3.09,3.10,3.33,2.96,2.44,2.83,3.60,3.80,4.40,4.09,5.02,3.69,2.53,2.62,2.61,2.25,2.42,2.37,2.28,2.52,2.83,3.06,3.42,3.94,4.69,4.81,5.95,6.09,6.07,6.57,6.74,7.55,7.73,7.32,7.75,7.64,7.50,6.82,7.23,6.59,5.75,5.64,6.32,6.94,6.51,5.40,5.13,4.33,3.83,3.50,3.40,3.18,3.42,3.53,3.37,3.58,4.23,4.08,4.12,4.30,4.71,4.70,4.42,4.71,5.14,4.64,4.14,4.79,4.89,4.02,3.90,3.27,3.20,2.55,2.34,1.84,1.62,1.47,1.23,1.54,1.58,2.33,2.57,3.33,3.44,2.47,1.99,1.24,0.91,0.77,0.91,1.32,1.68,1.98,2.42,3.12,3.68,5.02,6.97,7.54,7.20,7.19,6.84,6.16,5.75,4.49,3.70,3.63,3.06,2.82,2.35,2.17,1.74,1.75,1.66,1.65,1.73,2.00,2.60,2.90,3.07,3.31,3.10,3.53,2.92,2.58,2.96,2.99,2.42,2.51,2.93,2.93,2.18,2.74,3.33,2.98,2.60,3.50,3.82,3.36,3.51,4.14,4.23,3.70,4.13,4.74,4.54,4.04,4.56,5.38,6.28,7.44,10.50,13.03,15.34,16.36,18.20,19.94],[21.11,21.49,20.96,21.07,21.64,21.61,21.66,21.33,21.45,22.05,21.32,21.35,21.09,20.99,20.75,19.66,20.02,19.95,19.15,18.78,19.51,18.92,17.99,18.15,17.72,18.57,19.24,18.07,18.85,20.75,21.00,19.65,19.85,18.48,19.15,19.29,18.07,18.46,19.01,19.35,19.55,19.99,20.14,19.96,19.51,19.06,19.25,18.64,19.42,18.79,17.86,17.52,16.78,16.73,15.94,15.58,15.27,15.03,14.03,13.84,14.45,14.98,15.74,16.38,17.01,17.48,17.96,18.56,18.96,19.76,20.13,21.01,21.20,21.84,22.43,22.17,21.62,22.54,21.58,20.45,19.98,20.51,20.58,19.25,19.27,20.18,19.61,18.69,19.10,19.42,18.60,18.20,19.28,18.63,17.70,17.85,18.57,18.19,16.84,16.86,17.74,17.43,18.37,17.64,16.69,18.05,18.07,16.99,17.22,17.93,16.85,16.52,15.88,15.59,14.29,14.34,15.34,15.65,16.80,16.13,17.28,17.89,18.54,19.13,19.26,20.32,20.88,21.46,21.75,22.82,22.57,21.83,22.11,21.53,20.75,19.80,19.91,18.51,18.83,20.03,19.11,18.50,18.79,19.33,18.73,18.33,18.74,17.33,17.89,17.89,16.26,16.92,15.40,15.46,17.09,16.59,17.65,18.26,18.92,19.93,19.03,17.89,19.28,19.53,17.76,18.37,19.69,19.58,18.51,18.65,19.59,19.11,18.62,19.17,19.68,19.57,19.09,19.68,19.47,18.34,17.58,16.85,16.19,15.61,14.74,14.68,13.64,12.98,13.14,14.26,13.65,14.26,15.13,15.85,15.96,15.76,16.52,16.85,17.92,17.13,17.20,16.23,16.36,15.31,16.44,16.93,16.01,16.07,16.18,16.19,17.01,16.26,17.62,17.30,18.50,19.09,19.52,20.59,20.01,18.89,17.69,18.31,17.03,17.75,16.96,17.53,17.30,17.33,17.28,19.42,19.18,19.28,19.23,18.35,18.08,18.41,17.93,16.80,17.22,17.43,16.59,16.13,16.91,17.07,15.96,16.09,16.79,16.17,16.83,16.82,17.23,18.64,18.32,17.58,18.09,17.87,18.19,18.23,19.24,20.09,19.69,21.07,21.07,21.48,21.65,20.78,21.43,21.36,20.31,19.84,20.57,19.68,18.99,19.37,19.69,18.82,18.72,19.28,19.56,18.95,19.11,19.46,20.25,21.65,21.08,20.28,20.36,20.38,20.53,18.68,19.16,18.33,19.05,18.85,19.58,19.61,19.26,19.96,20.64,20.67,21.77,21.91,22.13,22.74,24.12,24.05,23.40,23.56,21.41,21.11,20.69,20.30,21.17,21.45,21.02,20.98,21.38,21.86,21.10,21.32,21.64,21.10,20.58,20.01,20.49,20.18,19.16,19.57,20.09,19.23,18.54,19.26,18.74,19.86,20.59,20.34,21.19,22.31,22.25,21.57,21.79,21.09,21.29,21.36,20.89,20.93,20.98,21.05,21.24,21.30,21.71,21.98,21.37,20.80,20.99,20.44,20.56,20.18,19.87,19.02,19.34,18.36,18.38,17.91,17.04,16.73,16.45,16.54,17.51,17.63,18.59,18.34,19.22,18.69,19.36,19.33,19.73,20.09,20.65,20.68,20.95,21.39,21.83,21.32,20.85,21.92,21.06,20.13,20.13,20.64,20.46,19.22,20.23,20.57,19.95,18.92,20.16,20.30,19.33,19.37,20.43,19.95,19.30,19.69,20.34,20.04,19.40,19.72,20.59,20.59,20.69,20.06,19.96,20.43,20.36,19.90,20.18,20.23,19.52,19.85,19.06,18.81,17.86,17.73,18.61,17.97,18.75,18.04,18.64,18.44,18.79,19.23,19.24,19.84,20.14,20.83,21.39,21.96,21.72,20.90,20.75,20.71,19.96,19.13,18.75,18.15,17.94,19.22,18.00,17.47,17.71,18.85,18.00,17.97,19.32,17.76,19.41,19.02,18.76,18.39,17.54,16.98,17.72,17.36,17.64,18.43,18.75,19.52,18.62,18.20,18.99,19.08,18.21,18.31,19.44,19.35,18.67,18.73,19.54,19.15,18.90,19.36,19.68,19.61,19.21,19.98,19.80,18.76,18.10,17.78,16.95,16.84,15.70,15.73,14.93,14.94,15.62,16.18,15.56,17.02,17.17,17.44,17.46,16.84,17.28,18.07,18.69,18.41,17.85,17.47,17.75,16.68,17.42,17.77,16.68,16.64,16.51,16.30,17.43,16.87,17.77,17.59,18.72,19.20,19.76,20.75,20.40,19.31,18.18,18.60,17.23,18.03,17.15,17.94,17.49,17.54,17.41,18.68,18.42,18.49,18.67,17.45,17.43,18.09,17.33,15.93,16.97,17.55,16.38,15.70,16.99,17.15,15.57,16.25,16.91,16.18,16.77,16.74,17.76,18.70,18.48,17.80,18.40,17.78,18.26,18.19,18.59,18.92,18.90,19.90,20.24,20.61,20.53,19.77,20.29,20.32,19.42,19.21,19.89,19.11,18.26,19.04,19.19,18.09,17.90,18.73,18.47,17.68,18.50,18.34,20.42,21.26,21.32,20.58,20.55,20.36,20.50,18.41,18.93,18.19,18.93,18.47,19.23,19.01,19.06,19.21,20.16,20.77,22.05,22.76,23.00,24.01,24.95,24.82,24.40,24.71,19.70,19.83,18.89,18.57,17.65,17.20,15.96,15.71,14.55,14.75,14.21,13.68,14.43,14.34,13.02,13.81,14.07,13.75,13.59,14.72,14.82,15.39,14.87,15.58,15.16,15.60,15.73,14.86,15.55,16.50,15.77,15.45,16.67,17.18,16.50,17.16,15.85,16.58,15.01,15.80,14.73,15.27,14.24,13.52,13.13,14.10,14.49,13.13,13.36,14.57,14.29,13.38,14.23,14.79,15.28,15.14,16.83,17.30,17.75,16.27,15.98,17.23,17.02,15.68,16.04,17.47,16.53,16.39,16.92,17.44,16.30,16.96,16.21,15.76,17.05,16.02,17.22,17.08,17.43,17.72,17.68,18.84,18.86,19.31,19.22,19.69,19.57,19.86,19.63,19.98,20.01,19.93,19.93,20.01,20.07,19.81,20.21,19.57,19.63,19.38,19.68,19.67,19.19,18.63,19.05,18.58,18.50,18.03,17.79,17.16,17.52,18.51,18.90,18.50,19.03,19.18,19.39,19.71,19.97,19.46,19.59,19.43,19.91,19.73,20.04,20.18,19.84,19.60,19.22,19.64,18.92,19.11,19.12,19.02,18.46,18.14,18.40,17.04,17.63,16.15,15.95,15.22,15.62,15.50,16.56,16.37,16.38,17.10,17.79,16.55,18.23,17.13,17.96,17.38,18.17,18.41,18.35,19.14,18.65,19.35,18.80,18.69,18.77,18.99,18.68,18.79,18.61,18.75,18.72,18.64,18.70,17.98,17.79,17.56,17.39,17.24,16.43,16.56,16.47,15.95,15.98,16.89,16.74,16.67,16.86,17.35,17.76,17.05,17.73,18.22,17.67,17.56,18.02,18.59,18.37,18.12,18.66,19.00,18.90,18.90,18.92,19.01,18.86,18.88,18.35,17.84,17.59,17.36,17.25,16.39,16.37,15.76,14.95,14.32,13.87,13.00,13.20,14.14,13.46,13.07,12.19,12.42,13.11,12.41,12.14,12.89,13.57,12.93,12.87,13.30,13.84,14.07,13.33,13.64,14.41,14.90,14.75,16.25,15.31,14.64,13.63,13.90,13.43,12.58,12.39,11.58,11.04,11.55,10.11,10.46,9.78,10.37,10.73,10.90,11.06,11.69,12.23,12.22,12.06,13.01,12.42,12.41,13.01,12.15,11.55,11.93,11.45,10.46,10.26,10.18,9.53,9.25,9.21,8.01,7.56,9.47,8.86,10.18,10.10,11.08,10.97,11.60,11.44,11.26,10.85,11.17,12.26,11.51,11.18,10.81,11.63,11.30,10.71,11.83,11.70,10.68,10.49,10.61,11.02,10.78,11.13,12.58,11.86,13.57,13.23,14.11,14.50,15.21,15.25,16.04,15.70,15.78,15.82,15.14,14.75,14.97,14.57,13.69,14.35,12.17,13.15,11.69,11.99,11.50,13.00,14.41,13.48,12.84,11.43,11.70,12.59,12.58,13.32,12.15,13.72,13.72,13.17,14.24,13.03,13.92,12.84,13.17,14.58,14.74,15.67,15.15,15.47,16.24,15.84,15.67,16.26,15.99,15.73,15.52,15.92,15.92,15.24,15.75,15.56,15.32,15.13,15.58,15.16,14.91,15.10,15.28,14.51,14.63,15.37,14.51,14.29,14.58,14.79,14.00,13.99,14.37,14.46,14.72,16.05,17.38,18.24,20.32,21.43,22.47,22.67,15.30,14.91,14.11,13.88,13.10,14.42,13.81,14.30,12.96,14.27,14.19,13.30,12.63,12.91,13.08,12.18,11.64,12.30,12.22,11.09,11.08,10.56,11.79,12.55,13.25,12.93,12.97,13.27,14.32,13.96,13.32,14.58,14.81,15.11,15.90,16.22,15.48,16.17,15.65,16.94,16.31,15.42,14.75,14.27,14.90,15.77,14.64,13.62,15.38,15.76,13.99,13.86,15.32,15.53,15.21,14.01,15.11,15.42,14.96,14.27,13.66,13.68,13.21,12.65,11.85,12.39,12.12,10.94,9.82,8.61,8.16,7.44,5.99,4.93,5.44,5.22,5.94,6.38,6.84,6.97,7.55,7.93,8.99,9.01,9.78,10.08,10.01,9.80,10.01,9.02,9.40,9.98,9.48,8.98,9.84,9.97,10.07,9.02,9.99,9.65,10.46,10.03,8.80,9.64,10.23,10.42,10.69,10.56,10.51,9.75,8.41,9.43,8.53,8.90,8.49,8.78,8.47,9.19,8.69,8.53,9.03,8.57,9.12,9.43,10.21,9.89,9.70,9.00,8.12,8.11,7.22,7.70,7.29,7.36,7.38,7.58,8.63,8.22,9.78,9.28,11.13,10.90,10.23,10.52,11.16,10.46,9.67,10.26,9.42,8.00,7.72,6.87,7.00,6.71,6.79,6.57,7.17,7.24,7.67,8.23,8.28,9.11,9.16,8.95,9.40,9.68,9.72,9.30,9.13,8.17,7.85,7.11,6.67,6.73,6.08,5.86,6.09,6.19,7.10,7.36,7.25,8.01,8.19,7.04,7.05,7.69,7.35,6.96,7.10,7.87,7.20,6.75,7.81,8.14,7.43,7.39,8.54,8.78,8.39,8.80,9.33,9.23,9.20,8.27,7.59,7.90,7.64,7.05,6.98,6.12,5.94,4.86,4.31,3.70,4.04,3.93,4.41,3.99,3.70,4.36,4.03,4.20,3.80,3.40,3.37,3.53,2.99,2.67,2.76,2.90,2.50,2.20,2.86,3.52,3.52,4.45,4.05,5.08,3.60,2.58,2.88,2.43,2.13,2.33,2.11,2.05,2.46,2.59,2.88,3.23,3.71,4.43,4.48,5.61,5.85,5.83,6.29,6.40,7.32,7.39,7.14,7.47,7.53,7.24,6.58,7.08,6.29,5.52,5.37,6.07,6.63,6.24,5.08,4.91,4.34,3.77,3.39,3.18,3.01,3.37,3.49,3.42,3.43,4.04,3.99,4.05,4.16,4.48,4.48,4.26,4.46,4.74,4.34,3.87,4.42,4.44,3.80,3.52,2.83,2.80,2.20,1.88,1.72,1.43,1.56,1.32,1.93,1.85,2.69,2.85,3.60,3.81,2.77,2.54,1.69,1.35,0.90,0.77,0.94,1.34,1.61,2.19,2.60,3.42,4.76,6.66,7.25,6.95,6.97,6.70,5.96,5.44,4.22,3.46,3.28,2.51,2.39,1.84,1.78,1.46,1.46,1.61,1.52,1.86,2.28,2.95,3.30,3.34,3.44,3.39,3.60,3.20,2.67,3.10,3.15,2.42,2.30,2.87,2.90,2.22,2.39,3.21,2.89,2.31,3.17,3.43,3.11,2.92,3.63,3.77,3.22,3.64,4.44,4.09,3.56,4.20,4.93,5.86,6.93,10.06,12.82,15.37,16.51,18.28,20.54],[20.45,20.72,20.58,20.74,21.22,21.35,21.23,20.98,20.74,21.90,20.99,20.72,20.65,20.84,20.42,19.25,19.62,19.60,18.91,18.39,19.22,18.58,17.72,17.77,17.36,18.25,18.92,17.60,18.53,20.34,20.70,19.33,19.54,18.21,18.92,18.94,17.48,17.97,18.70,18.93,19.23,19.89,19.79,19.91,19.16,18.61,18.75,18.20,19.07,18.46,17.63,17.06,16.24,16.30,15.14,14.92,15.17,14.90,13.86,13.31,13.81,14.27,15.10,15.83,16.42,17.07,17.39,18.18,18.51,19.30,19.94,20.60,20.84,21.53,22.22,21.79,21.45,22.35,21.30,20.34,19.87,20.66,20.47,18.96,19.26,20.03,19.40,18.19,18.86,19.02,18.06,17.70,18.75,18.05,17.16,17.06,17.90,17.64,16.35,16.46,17.22,17.29,18.18,17.04,16.25,18.14,17.83,16.37,17.02,17.83,16.32,16.08,15.13,14.94,13.68,14.01,14.66,15.21,16.09,15.64,16.80,17.62,18.06,18.71,18.90,20.10,20.48,21.01,21.34,22.55,22.09,21.52,21.68,21.30,20.49,19.68,19.72,18.29,18.58,20.01,18.95,18.41,18.80,19.28,18.70,18.04,18.52,17.10,17.51,17.37,15.87,16.37,15.14,15.14,16.64,16.24,17.35,17.86,18.49,19.54,18.76,17.49,18.95,19.21,17.44,18.01,19.34,19.25,18.30,18.33,19.17,18.78,18.36,18.78,19.69,19.38,18.67,19.41,19.31,17.94,17.31,16.68,16.03,15.44,14.71,14.68,13.57,12.98,12.95,13.91,13.56,14.03,15.06,15.68,15.76,15.64,16.36,16.77,17.49,16.89,16.97,16.00,15.92,14.96,16.29,16.67,15.82,16.02,16.05,16.03,16.89,16.22,17.32,17.08,18.10,18.69,19.18,20.43,19.76,18.53,17.40,17.84,16.88,17.39,16.79,17.36,17.15,17.17,16.98,19.30,18.97,19.25,19.28,18.34,18.06,18.28,18.00,16.75,17.14,17.25,16.78,16.06,16.96,17.10,16.09,16.04,16.73,16.44,16.84,16.95,17.09,18.38,17.91,17.23,17.77,17.57,17.95,17.97,19.02,20.02,19.42,20.87,20.94,21.39,21.40,20.71,21.32,21.25,20.34,19.72,20.56,19.81,19.02,19.31,19.71,18.90,18.80,19.36,19.65,19.01,19.11,19.31,20.10,21.54,20.94,20.34,20.46,20.29,20.38,18.49,18.82,18.12,18.82,18.67,19.24,19.30,18.89,19.63,20.25,20.20,21.31,21.61,21.89,22.73,23.83,23.76,23.22,23.52,21.14,20.78,20.60,20.29,20.93,21.45,21.00,20.97,21.13,21.88,21.03,20.94,21.26,21.00,20.44,19.86,20.34,20.12,19.28,19.63,20.17,19.13,18.58,19.29,18.74,20.02,20.41,20.37,20.83,22.25,22.09,21.45,21.73,20.83,21.24,21.16,20.56,20.65,20.75,20.77,21.10,21.25,21.53,21.94,21.11,20.55,20.57,20.27,20.44,20.17,19.85,18.92,19.35,18.40,18.54,17.98,17.35,16.82,16.58,16.73,17.52,17.61,18.49,18.32,19.04,18.69,19.20,19.46,19.57,19.96,20.27,20.42,20.63,21.25,21.69,20.80,20.60,21.81,20.85,19.79,19.82,20.48,20.17,18.93,19.51,20.28,19.66,18.53,19.75,20.03,19.07,18.95,20.06,19.82,18.82,19.23,20.15,19.85,19.06,19.41,20.35,20.55,20.60,19.85,20.02,20.64,20.40,19.87,20.33,20.40,19.63,19.92,19.06,18.83,17.66,17.76,18.29,17.86,18.24,17.74,18.43,18.50,18.60,19.17,18.89,19.49,19.74,20.47,20.96,21.75,21.41,20.43,20.64,20.43,19.86,19.28,18.95,18.44,18.14,19.42,18.43,17.73,17.79,19.02,17.85,18.31,18.89,17.94,19.04,18.54,18.24,17.78,17.24,16.70,17.49,17.29,17.71,18.29,18.56,19.26,18.66,17.90,18.88,18.99,18.20,18.32,19.37,19.31,18.59,18.71,19.44,18.97,18.78,19.33,19.73,19.55,19.09,19.79,19.69,18.65,18.15,17.84,17.05,16.98,15.93,16.00,14.96,15.01,15.75,16.41,15.87,17.31,17.61,17.69,17.75,16.96,17.42,18.23,18.82,18.50,17.88,17.60,17.50,16.55,17.39,17.48,16.90,16.80,16.81,16.55,17.50,17.00,17.84,17.60,18.71,19.06,19.44,20.64,20.31,18.98,18.07,18.45,17.28,17.97,17.19,18.00,17.63,17.68,17.81,18.74,18.57,18.63,18.64,17.81,17.69,18.15,17.41,16.09,17.19,17.50,16.34,15.75,17.20,17.03,15.51,16.33,16.99,16.32,16.58,16.82,17.63,18.40,18.30,17.82,18.24,17.78,18.27,18.30,18.71,19.01,19.00,19.97,20.10,20.79,20.51,19.85,20.20,20.49,19.50,19.13,19.89,19.36,18.54,18.90,19.30,18.22,17.99,18.52,18.37,17.36,18.18,17.93,19.91,20.70,20.87,20.29,20.32,19.99,20.37,18.21,18.83,18.09,18.85,18.47,19.21,18.99,19.03,19.18,19.91,20.58,22.03,22.89,22.74,23.96,24.84,24.59,24.12,24.65,19.57,19.77,18.88,18.61,17.80,17.26,16.18,15.64,14.56,14.86,14.27,13.79,14.38,14.21,13.04,13.97,14.21,13.73,13.75,14.83,15.13,15.62,14.92,15.48,15.08,15.29,16.00,14.63,15.34,16.27,15.49,15.04,16.36,17.01,16.01,16.80,15.60,16.12,14.75,15.53,14.56,15.04,14.00,13.46,13.09,13.89,14.25,12.96,13.16,14.17,14.00,13.20,13.92,14.61,15.16,14.99,16.57,17.29,17.80,16.03,16.07,17.44,16.98,15.63,16.22,17.53,16.63,16.72,17.41,17.70,16.93,17.30,16.84,16.17,16.69,15.88,16.28,16.53,16.47,17.22,17.36,18.58,18.83,18.99,18.86,19.20,19.09,19.49,19.58,19.62,19.83,19.79,19.56,19.73,19.95,19.68,19.83,19.37,19.34,19.11,19.33,19.55,19.10,18.61,18.81,18.55,18.40,18.19,17.84,17.36,17.65,18.22,18.74,18.20,18.92,18.95,19.37,19.64,19.77,19.56,19.59,19.86,20.16,20.04,20.46,20.24,19.86,19.51,19.28,19.28,18.71,18.95,19.13,18.81,18.55,18.24,18.22,17.20,17.59,16.39,16.32,15.62,16.09,15.86,16.99,16.75,16.78,17.27,17.71,16.98,18.40,17.85,18.03,17.76,17.61,18.26,17.84,18.56,18.90,19.12,19.09,18.62,19.17,19.17,19.09,18.91,18.68,18.70,18.64,18.68,18.32,17.90,17.41,17.14,17.12,16.65,16.94,16.67,17.28,16.54,16.56,17.23,16.79,16.95,17.01,17.23,17.55,16.99,17.70,17.96,17.20,17.38,17.87,18.13,17.99,18.06,18.45,18.50,18.47,18.76,18.55,18.62,18.51,18.33,17.98,17.39,17.10,17.15,16.62,16.27,16.09,15.58,15.06,14.31,13.89,13.24,13.55,13.53,13.32,12.81,11.82,12.24,12.59,12.70,11.96,12.61,13.46,13.39,12.95,13.33,13.65,14.07,13.62,13.61,14.46,14.95,14.56,15.90,15.19,14.53,13.59,14.05,13.43,12.92,12.64,11.50,11.03,11.74,10.97,11.40,10.24,10.48,11.22,11.22,11.68,11.56,12.60,12.05,12.15,13.09,11.98,12.42,13.03,12.19,11.13,12.19,11.66,10.61,10.37,9.90,9.76,9.36,8.84,9.45,9.52,10.08,10.11,10.53,9.96,11.40,11.23,11.49,11.85,11.28,10.88,11.59,12.24,11.29,11.19,10.90,11.14,11.26,10.79,11.68,11.59,10.79,10.81,11.30,11.06,11.47,11.29,12.98,11.71,13.47,13.16,13.95,14.30,14.93,15.27,15.76,15.68,15.83,15.57,15.16,14.71,14.75,14.38,13.63,14.54,12.94,13.04,12.65,12.85,12.52,13.82,15.46,14.55,13.85,11.87,12.66,13.61,13.32,13.80,13.29,14.10,14.23,14.24,14.28,14.21,14.12,13.18,13.44,14.54,14.76,15.25,15.17,15.36,16.09,15.74,15.95,16.05,15.77,15.75,15.64,15.87,15.49,15.15,15.71,15.48,15.21,15.21,15.44,15.04,14.80,14.98,15.09,14.57,14.42,14.91,14.28,14.09,14.13,14.41,13.81,13.61,13.78,14.16,14.46,15.47,17.36,18.14,20.19,21.28,22.00,22.68,14.87,14.47,13.76,13.61,12.82,14.24,13.79,14.09,12.94,13.98,14.17,13.25,12.40,12.98,13.00,11.98,11.85,12.54,11.97,11.02,11.12,10.78,11.98,12.59,13.36,12.62,13.15,13.35,14.13,13.92,13.84,14.51,14.77,15.01,15.62,16.51,15.48,15.80,15.12,16.45,15.95,15.16,14.71,13.96,14.62,15.30,14.38,13.47,15.18,15.18,13.72,13.82,15.07,15.12,14.91,13.92,15.15,15.40,14.67,14.53,13.49,13.99,14.00,12.34,11.93,12.13,12.00,11.03,9.94,8.81,8.61,7.91,5.87,5.28,4.78,4.72,5.25,5.59,5.92,6.63,7.20,7.41,8.16,8.46,8.81,9.25,9.26,8.88,9.19,8.34,8.44,9.06,8.53,8.10,9.02,9.12,9.32,8.12,9.11,8.85,9.56,9.21,7.87,9.07,9.91,9.83,10.37,10.27,10.09,9.44,7.98,8.83,7.90,8.33,7.81,7.82,7.77,8.21,7.88,7.70,8.39,8.22,8.94,9.00,9.94,9.44,9.05,8.63,8.06,7.57,6.84,7.14,6.88,6.74,7.15,7.17,8.32,7.82,9.60,9.09,10.96,10.89,10.14,10.37,11.14,10.36,9.58,10.11,9.18,7.83,7.41,6.49,6.72,6.03,6.28,6.23,6.43,6.91,7.43,7.62,8.19,8.42,8.95,9.16,9.04,9.12,9.10,8.84,8.46,7.98,7.25,7.10,6.59,5.81,5.58,5.23,5.46,5.63,7.10,7.35,7.39,7.72,7.79,6.77,6.99,7.11,6.88,6.66,6.58,7.02,6.76,6.53,6.86,7.22,6.95,6.96,7.64,7.80,7.76,8.03,8.45,8.41,8.45,7.65,7.00,7.24,6.85,6.69,6.42,5.81,5.19,4.44,3.83,3.25,3.48,3.33,3.94,3.66,3.26,3.69,3.48,3.68,3.43,2.94,2.94,3.19,2.63,2.36,2.59,2.63,2.23,1.91,2.51,3.29,3.77,4.67,4.30,5.41,3.88,2.62,2.87,2.65,2.38,2.27,2.04,2.03,2.14,2.21,2.44,2.70,3.23,3.54,3.77,4.84,4.96,5.03,5.73,5.88,6.62,6.82,6.47,7.01,6.91,6.93,5.99,6.42,5.84,4.98,4.65,5.39,5.83,5.59,4.38,4.31,3.60,3.15,2.83,2.76,2.64,2.92,3.13,2.87,3.24,3.74,3.65,3.63,3.98,4.08,3.97,3.93,3.94,4.22,3.67,3.32,3.81,3.75,3.27,3.04,2.40,2.29,1.78,1.56,1.33,1.32,1.53,1.42,2.12,2.05,2.82,2.89,3.74,3.83,2.89,2.67,1.95,1.63,1.19,0.87,0.76,0.88,1.20,1.63,2.03,2.73,4.30,6.32,6.99,6.62,6.74,6.35,5.67,4.69,3.42,2.89,2.61,2.10,1.88,1.49,1.48,1.37,1.42,1.73,1.73,2.11,2.45,3.20,3.46,3.52,3.61,3.35,3.58,3.20,2.67,2.78,2.97,2.46,2.16,2.52,2.56,2.05,2.20,2.61,2.53,1.99,2.61,3.00,2.76,2.60,3.21,3.37,2.99,3.42,3.86,3.71,3.39,3.85,4.33,5.36,6.54,9.61,12.19,14.52,15.67,17.53,19.16],[20.36,20.51,20.36,20.55,20.92,20.90,21.11,20.76,20.45,21.44,20.78,20.61,20.47,20.52,20.19,19.06,19.34,19.28,18.59,18.15,18.88,18.34,17.48,17.73,17.20,18.13,18.88,17.56,18.45,20.29,20.75,19.39,19.48,17.92,18.66,18.86,17.31,17.84,18.58,18.74,19.17,19.63,19.68,19.61,18.98,18.41,18.70,17.79,18.74,18.20,17.28,17.04,16.04,16.15,15.27,14.96,15.02,14.59,13.62,13.16,13.70,14.18,15.17,15.63,16.19,16.61,17.12,17.74,18.13,19.03,19.66,20.29,20.52,21.09,21.68,21.38,21.14,21.89,20.81,19.82,19.48,20.10,19.97,18.65,18.70,19.56,19.03,17.92,18.40,18.68,17.70,17.35,18.47,17.78,16.86,16.78,17.71,17.34,16.02,16.31,16.97,17.01,17.90,16.92,16.03,17.82,17.70,16.26,16.71,17.80,16.49,15.97,15.17,15.03,13.62,13.80,14.52,14.78,15.80,15.26,16.49,16.99,17.60,18.28,18.53,19.64,20.12,20.67,21.17,22.21,21.81,21.34,21.43,21.03,20.31,19.41,19.51,18.25,18.30,19.64,18.66,18.21,18.58,19.18,18.30,17.86,18.29,16.83,17.13,17.06,15.59,16.12,14.79,14.94,16.27,15.91,16.80,17.52,18.26,19.13,18.45,17.34,18.61,18.97,17.25,17.74,19.14,19.02,18.03,18.01,18.98,18.55,18.02,18.57,19.03,18.86,18.49,19.04,18.91,17.73,17.11,16.39,15.83,15.17,14.33,14.43,13.39,12.80,12.82,13.93,13.42,13.94,14.94,15.59,15.63,15.53,16.18,16.59,17.38,16.71,16.69,15.60,15.63,14.53,16.01,16.32,15.62,15.72,15.93,15.73,16.65,15.82,17.10,16.84,17.81,18.40,18.96,20.04,19.63,18.38,17.21,17.69,16.60,17.22,16.48,17.17,16.88,17.08,16.74,18.83,18.59,18.71,18.62,17.89,17.60,17.92,17.61,16.44,16.78,16.98,16.41,15.81,16.65,16.80,15.76,15.76,16.46,16.12,16.62,16.70,16.89,18.09,17.75,17.11,17.55,17.33,17.74,17.70,18.77,19.50,19.04,20.36,20.52,20.95,20.89,20.26,20.85,20.71,19.85,19.28,20.09,19.26,18.57,18.98,19.26,18.52,18.52,19.09,19.35,18.82,18.97,19.05,19.88,21.20,20.67,20.03,20.17,19.95,20.05,18.17,18.51,17.73,18.44,18.24,18.98,19.01,18.84,19.47,20.08,20.08,21.18,21.32,21.55,22.39,23.43,23.18,22.83,23.40,20.80,20.60,20.10,20.28,20.70,20.90,20.75,20.81,20.89,21.28,20.70,20.73,20.98,20.56,20.29,19.73,20.00,19.78,19.35,19.43,19.69,18.99,18.50,19.01,18.56,19.53,20.02,19.91,20.47,21.73,21.51,21.02,21.25,20.49,20.70,20.80,20.21,20.40,20.35,20.47,20.87,20.94,21.18,21.37,20.69,20.29,20.26,20.00,20.14,19.89,19.50,18.66,18.91,18.15,18.13,17.84,16.95,16.51,16.31,16.46,17.34,17.37,18.18,18.11,18.85,18.44,19.03,19.33,19.49,19.96,20.22,20.45,20.48,20.88,21.22,20.72,20.70,21.40,20.44,19.82,19.82,20.18,20.20,19.05,19.54,20.10,19.78,18.49,19.51,19.84,18.98,18.77,19.71,19.52,18.65,18.96,19.75,19.51,18.90,18.99,19.85,19.83,20.03,19.60,19.36,19.83,19.82,19.39,19.50,19.69,19.09,19.31,18.65,18.47,17.47,17.52,18.07,17.61,18.20,17.49,18.43,18.34,18.63,19.21,19.15,19.89,19.87,20.27,20.76,21.47,21.10,20.27,20.43,20.31,19.76,19.02,18.88,18.31,17.79,19.24,18.30,17.41,17.72,18.90,17.92,18.26,18.99,17.89,19.06,18.50,18.37,17.79,17.23,16.69,17.46,17.29,17.76,18.44,18.68,19.32,18.45,17.91,18.97,18.91,18.25,18.31,19.41,19.29,18.68,18.62,19.30,18.87,18.69,19.11,19.35,19.23,18.97,19.55,19.38,18.45,17.89,17.58,16.88,16.65,15.74,15.68,14.82,14.73,15.57,16.29,15.66,17.05,17.12,17.39,17.35,16.79,17.13,17.94,18.32,18.16,17.78,17.32,17.39,16.45,17.34,17.53,16.83,16.67,16.50,16.38,17.39,16.78,17.73,17.46,18.49,18.73,19.35,20.38,20.09,18.84,17.80,18.30,17.16,17.87,16.93,17.89,17.37,17.49,17.36,18.33,18.14,18.27,18.17,17.19,17.36,17.78,16.93,15.72,16.91,17.19,15.96,15.69,16.97,16.80,15.25,16.12,16.72,15.88,16.35,16.51,17.35,18.18,18.21,17.64,18.09,17.67,18.17,17.94,18.51,18.74,18.81,19.67,19.97,20.38,20.12,19.65,20.07,20.05,19.10,18.94,19.65,18.90,17.96,18.75,18.90,17.70,17.67,18.51,18.09,17.17,18.15,17.71,19.93,20.66,20.80,20.19,20.09,19.93,20.28,17.79,18.57,17.72,18.59,18.20,18.99,18.94,19.01,19.01,19.59,20.16,21.68,22.35,22.43,23.58,24.43,24.09,23.71,24.37,19.26,19.64,18.71,18.50,17.69,17.13,16.01,15.51,14.39,14.66,14.02,13.50,14.17,14.26,12.80,13.68,14.05,13.50,13.33,14.73,14.91,15.51,14.73,15.29,14.72,15.08,15.67,14.66,15.09,16.07,15.29,14.96,16.08,16.41,15.98,16.44,15.39,15.94,14.61,15.23,14.38,14.86,13.88,13.29,12.92,13.85,14.19,12.83,13.05,14.21,14.08,13.06,13.77,14.51,15.07,14.95,16.18,16.85,17.28,15.93,15.86,16.95,16.66,15.31,15.86,16.99,16.34,16.29,16.84,17.41,16.21,17.11,16.50,15.61,16.84,15.19,16.57,16.81,17.21,16.70,17.02,17.94,18.26,18.53,18.42,18.82,18.75,19.14,18.96,19.27,19.51,19.24,19.23,19.47,19.71,19.45,19.76,19.28,19.28,19.13,19.36,19.59,18.95,18.48,18.96,18.42,18.35,18.09,17.87,17.26,17.46,18.23,18.63,18.34,18.82,18.93,19.09,19.44,19.55,19.04,19.18,19.39,19.70,19.52,19.69,19.67,19.46,19.12,18.76,18.83,18.37,18.55,18.86,18.56,18.32,17.86,18.28,17.11,17.57,16.28,16.28,15.71,15.98,15.77,16.94,16.67,16.69,17.19,17.77,16.89,18.18,17.49,17.83,17.04,17.51,17.70,17.65,18.09,18.23,18.50,18.53,18.06,18.63,18.64,18.44,18.46,18.08,18.21,18.13,17.96,17.75,17.44,16.88,17.48,16.51,16.78,16.28,16.19,16.72,15.97,16.36,17.31,16.62,16.41,16.76,17.21,17.23,16.59,17.50,17.70,16.80,16.98,17.47,17.81,17.55,17.38,18.23,18.12,18.08,18.37,18.11,18.27,18.07,18.08,17.80,17.12,16.94,16.90,16.57,16.00,15.70,14.89,14.54,14.19,13.40,12.67,13.28,13.48,13.03,12.41,11.75,11.71,12.20,12.39,11.67,12.31,13.40,12.46,12.68,12.86,13.72,13.54,13.14,13.23,14.19,14.60,14.84,15.69,15.46,14.29,13.40,13.55,12.90,12.25,11.60,10.95,9.76,11.34,9.60,10.42,9.80,10.29,10.59,10.79,11.13,11.17,12.06,11.60,11.70,12.61,11.91,12.11,12.76,12.05,10.85,11.64,11.15,10.27,9.98,10.32,9.57,8.90,9.28,9.94,8.57,9.84,8.34,9.94,9.08,10.77,10.98,10.99,11.30,11.10,10.33,10.76,11.72,11.09,10.71,10.22,10.94,10.89,10.21,11.12,10.94,10.05,10.30,10.44,10.68,10.48,10.34,11.77,10.86,12.76,12.55,14.06,14.26,14.96,15.08,15.78,15.32,15.45,15.66,15.04,14.69,14.31,14.04,12.65,13.45,12.43,12.77,11.45,12.20,11.84,13.46,14.87,14.06,13.29,11.48,12.46,12.95,12.92,13.28,12.38,13.48,13.53,12.96,13.75,12.25,13.54,12.12,12.64,14.28,14.18,15.54,15.29,15.54,16.33,15.84,15.83,16.02,15.87,15.51,15.41,15.78,15.55,15.08,15.32,15.28,15.12,14.90,15.05,14.92,14.70,14.55,14.58,14.17,14.33,14.48,13.93,13.72,13.90,14.05,13.57,13.28,13.48,13.75,14.00,15.29,16.51,17.31,19.25,20.17,20.89,21.98,14.86,14.46,13.73,13.39,12.91,13.84,13.68,14.07,12.84,14.10,14.21,13.13,12.37,13.16,13.09,11.81,11.53,12.34,12.03,11.06,11.25,10.60,11.51,12.45,13.20,12.74,12.83,13.44,14.07,13.80,13.25,14.60,15.05,14.94,15.63,16.59,15.54,16.08,15.06,16.51,15.99,15.40,14.67,13.69,14.55,15.25,14.45,13.61,15.10,15.39,14.37,13.89,15.14,15.43,15.06,14.40,15.14,15.45,14.75,14.44,13.66,13.80,13.75,12.70,11.87,12.25,11.98,10.79,10.21,8.79,8.41,7.83,6.23,5.50,5.17,4.75,5.07,5.65,6.08,6.48,7.07,7.16,7.93,7.92,8.55,8.87,8.97,8.62,8.98,8.23,8.57,8.80,8.48,8.12,8.92,8.89,9.08,8.03,8.97,8.80,9.39,9.00,7.83,8.65,9.46,9.59,9.99,10.22,10.08,9.19,8.10,8.51,7.71,8.35,7.88,8.02,7.76,8.20,8.01,7.67,8.38,8.17,8.91,8.96,9.55,9.29,8.81,8.28,7.81,7.37,6.77,7.19,6.82,6.72,7.04,7.16,8.24,7.93,9.39,9.24,10.83,11.13,10.13,10.60,11.07,10.30,9.60,9.91,9.10,7.62,7.40,6.50,6.61,5.85,6.16,6.19,6.77,6.73,7.30,7.56,7.66,8.25,8.61,8.95,8.89,8.90,8.83,8.62,8.24,7.56,7.20,6.88,6.30,6.18,5.81,5.48,5.36,5.92,6.86,7.19,7.15,7.66,7.68,7.00,6.90,7.08,6.80,6.77,6.68,6.96,6.68,6.40,6.82,7.15,6.80,6.72,7.49,7.69,7.48,7.64,8.19,8.12,8.03,7.25,6.57,6.80,6.51,6.18,5.98,5.32,4.65,3.87,3.35,2.94,3.08,3.00,3.55,3.32,2.81,3.52,3.34,3.49,3.14,2.64,2.64,2.94,2.32,1.92,2.39,2.57,2.01,1.82,2.51,3.34,3.53,4.43,4.25,5.26,3.78,2.77,3.11,2.90,2.69,2.71,2.09,2.13,2.07,2.11,2.34,2.47,3.00,3.57,3.74,4.49,4.71,4.87,5.52,5.63,6.49,6.77,6.51,6.96,6.96,6.81,5.85,6.37,5.72,4.93,4.62,5.18,5.60,5.48,4.25,4.33,3.43,2.97,2.80,2.64,2.72,2.97,3.25,2.99,3.15,3.62,3.49,3.39,3.75,3.87,3.89,3.72,3.81,3.98,3.56,3.12,3.47,3.37,2.98,2.74,2.15,2.11,1.57,1.48,1.45,1.53,2.00,1.87,2.61,2.37,3.22,3.15,3.91,4.20,3.11,3.04,2.36,2.04,1.52,1.22,0.88,0.77,0.87,1.44,1.73,2.68,4.29,6.26,6.74,6.39,6.58,6.19,5.41,4.60,3.38,2.59,2.39,1.76,1.72,1.36,1.41,1.41,1.50,2.01,2.10,2.53,2.85,3.38,3.63,3.72,3.60,3.50,3.55,3.23,2.85,3.11,3.19,2.64,2.27,2.80,2.85,2.34,2.27,2.87,2.73,2.09,2.67,3.10,2.80,2.44,3.10,3.28,2.77,2.90,3.50,3.40,3.01,3.42,4.04,5.17,6.26,9.34,11.82,14.39,15.53,17.02,18.94],[19.70,20.13,20.08,20.39,20.55,20.50,20.76,20.54,20.05,21.13,20.63,20.30,20.10,20.29,19.94,18.73,19.24,19.22,18.36,18.02,18.88,18.18,17.26,17.35,17.05,17.90,18.55,17.31,18.20,20.13,20.58,19.21,19.32,17.84,18.64,18.64,17.35,17.80,18.49,18.46,18.91,19.56,19.25,19.59,18.76,18.03,18.37,17.72,18.64,17.98,17.25,16.90,16.09,16.11,14.91,14.98,14.97,14.74,13.58,13.15,13.57,14.22,14.91,15.72,16.10,16.62,17.01,17.72,17.92,18.82,19.30,20.02,20.32,20.79,21.43,21.15,20.88,21.58,20.78,19.74,19.43,20.10,19.79,18.42,18.56,19.32,18.77,17.73,18.33,18.30,17.62,17.22,18.23,17.60,16.78,16.64,17.69,17.31,16.07,16.24,17.23,17.27,17.64,16.83,16.25,17.71,17.45,16.10,16.77,17.43,15.98,15.74,14.87,14.67,13.51,13.85,14.40,14.78,15.88,15.40,16.40,17.08,17.61,18.15,18.35,19.49,19.85,20.43,20.87,21.81,21.34,21.03,21.11,20.60,20.05,19.12,19.14,17.75,17.95,19.44,18.47,17.89,18.39,18.74,18.22,17.74,18.05,17.06,17.28,17.12,15.38,16.08,14.83,14.78,16.29,15.94,16.89,17.39,17.87,18.95,18.25,17.21,18.48,18.77,17.15,17.64,18.93,18.79,18.02,18.06,18.80,18.40,17.99,18.59,19.13,18.90,18.33,18.92,18.87,17.69,17.03,16.44,15.74,15.30,14.54,14.62,13.35,12.86,12.76,13.92,13.45,13.91,14.87,15.49,15.49,15.55,16.21,16.58,17.33,16.67,16.71,15.86,15.72,14.78,15.96,16.38,15.53,15.82,15.84,15.80,16.65,16.01,17.14,16.90,17.94,18.47,18.95,20.01,19.45,18.42,17.21,17.72,16.51,17.20,16.51,17.14,16.77,16.89,16.54,18.83,18.49,18.62,18.67,17.74,17.59,17.90,17.59,16.38,16.75,16.94,16.39,15.70,16.74,16.93,15.89,15.90,16.64,16.34,16.60,16.91,17.01,18.26,17.78,17.03,17.61,17.30,17.62,17.62,18.68,19.43,18.97,20.39,20.50,20.87,20.96,20.22,20.99,20.71,19.85,19.33,20.07,19.31,18.66,19.02,19.33,18.55,18.56,19.01,19.34,18.68,18.91,18.99,19.94,21.22,20.64,19.99,20.21,19.96,20.08,18.12,18.48,17.80,18.46,18.35,18.75,18.87,18.48,19.11,19.83,19.63,20.64,21.12,21.58,22.34,23.36,23.35,23.13,23.45,20.44,20.56,20.10,20.45,20.72,20.98,20.82,20.99,20.88,21.32,20.76,20.66,20.74,20.43,20.31,19.74,20.01,20.01,19.53,19.53,19.92,19.11,18.45,18.96,18.55,19.46,19.96,19.74,20.15,21.50,21.32,20.78,21.04,20.36,20.59,20.67,19.92,20.14,20.20,20.18,20.63,20.68,20.92,21.35,20.57,20.06,20.00,19.92,20.21,20.01,19.60,18.60,18.86,17.98,17.94,17.66,16.98,16.53,16.26,16.25,16.98,17.25,18.05,18.16,18.69,18.46,19.01,19.52,19.52,20.11,20.07,20.41,20.48,20.73,21.18,20.61,20.43,21.20,20.29,19.58,19.42,20.00,19.92,18.87,19.14,19.84,19.54,18.38,19.33,19.73,18.98,18.75,19.74,19.53,18.64,18.96,19.68,19.41,18.62,18.88,19.75,19.76,20.01,19.41,19.36,19.84,19.77,19.19,19.61,19.57,18.90,19.11,18.40,18.29,17.22,17.32,17.82,17.47,17.97,17.46,18.30,18.52,18.66,19.46,18.90,20.02,19.79,20.32,20.64,21.24,20.84,20.17,20.17,19.99,19.66,18.93,18.84,18.23,17.98,18.98,18.37,17.60,17.79,18.58,17.72,18.06,18.47,17.88,18.68,18.30,17.93,17.61,16.80,16.50,17.40,17.26,17.75,18.40,18.49,19.47,18.64,17.93,19.01,19.08,18.25,18.44,19.66,19.50,18.86,18.80,19.59,19.11,18.85,19.35,19.63,19.50,18.95,19.45,19.27,18.52,17.79,17.60,16.91,16.67,15.93,15.66,14.81,14.78,15.58,16.04,15.49,16.72,16.97,17.17,17.12,16.75,17.01,17.74,18.51,18.07,17.90,17.23,17.26,16.42,17.27,17.46,16.60,16.68,16.54,16.43,17.52,16.87,17.94,17.46,18.58,18.70,19.15,20.19,19.88,18.66,17.71,18.40,17.19,18.03,17.10,18.02,17.57,17.47,17.64,18.71,18.30,18.94,18.40,17.60,17.65,17.97,17.22,15.98,16.98,17.10,16.20,15.59,17.04,16.86,15.52,16.18,16.86,16.13,16.22,16.52,17.37,18.23,18.27,17.57,18.27,17.72,18.31,18.22,18.49,18.65,18.96,19.70,19.90,20.47,20.31,19.68,20.02,20.22,19.21,19.01,19.63,19.15,18.18,18.72,19.05,17.91,17.78,18.24,18.00,17.08,17.93,17.73,19.78,20.49,20.71,20.06,20.02,19.60,20.16,17.94,18.72,17.88,18.87,18.42,19.20,18.95,19.03,19.11,19.55,20.18,21.70,22.42,22.51,23.62,24.56,24.25,23.95,24.60,19.26,19.41,18.70,18.11,17.32,16.79,15.92,15.39,14.31,14.77,14.12,13.76,14.25,13.96,13.11,13.79,13.92,13.57,13.69,14.60,14.93,15.44,14.82,15.40,14.87,15.26,15.67,14.29,14.98,15.97,15.14,14.73,16.08,16.48,15.78,16.21,15.19,15.72,14.55,15.44,14.35,15.01,13.80,13.38,13.04,13.70,13.97,12.79,13.10,14.00,13.74,13.06,13.87,14.51,15.15,14.73,16.04,16.70,17.05,15.72,15.82,16.81,16.48,15.26,15.99,16.90,16.39,16.47,17.00,17.42,16.61,17.14,16.85,16.43,16.74,15.29,15.97,16.14,16.68,16.91,17.80,18.45,18.70,18.88,18.43,18.62,18.64,19.15,19.02,19.55,19.52,19.10,19.07,19.54,19.44,18.98,19.21,19.04,18.62,18.64,18.66,19.03,18.74,18.19,18.39,17.88,17.95,17.59,17.47,16.86,17.21,17.76,18.41,17.76,18.34,18.63,18.78,18.99,19.58,18.98,19.19,19.55,19.52,19.38,19.61,19.55,19.28,19.14,19.18,19.22,18.61,18.76,18.80,18.37,18.10,17.66,17.71,16.94,17.27,16.19,16.43,15.65,15.91,15.80,16.78,16.49,16.50,16.99,17.28,16.78,17.78,17.12,17.88,17.79,17.94,17.96,17.92,18.46,18.78,18.88,18.97,18.27,18.87,18.72,18.57,18.45,18.21,18.36,18.33,18.53,18.36,18.11,17.02,17.45,16.82,17.07,16.78,16.74,16.93,16.13,16.54,17.24,16.41,16.27,16.67,16.68,16.96,16.69,17.60,17.61,16.90,17.21,17.76,17.80,17.78,18.14,18.18,18.13,18.36,18.72,18.00,18.17,18.00,18.16,17.89,17.07,16.64,16.84,16.15,15.70,15.64,15.26,14.38,14.18,13.51,13.07,12.93,12.94,13.01,11.96,11.39,11.40,12.05,12.59,11.25,12.47,13.22,12.31,12.41,13.22,13.20,13.43,13.48,13.13,13.79,14.75,14.51,15.61,15.24,13.85,13.25,13.17,12.87,12.17,12.06,11.09,10.64,11.91,10.81,12.08,11.05,10.71,11.18,11.13,11.44,11.45,12.35,11.90,12.01,12.88,12.05,12.49,12.80,12.41,11.26,12.21,11.59,10.35,10.12,10.01,9.88,9.40,8.77,10.05,9.73,9.93,10.07,9.83,9.05,11.01,11.04,11.11,11.69,11.33,10.76,11.45,11.97,11.43,11.26,10.75,11.13,11.34,10.66,10.98,11.34,10.92,10.73,11.01,10.91,11.52,11.05,12.65,11.29,13.12,12.88,13.73,14.14,14.48,15.14,15.53,15.59,15.60,15.41,15.05,14.44,14.34,14.10,13.14,13.89,12.44,11.94,12.55,12.34,12.71,13.64,15.47,14.74,13.76,12.00,12.63,13.60,12.72,12.92,13.28,13.59,13.76,13.64,13.94,13.83,14.08,13.22,13.53,14.35,14.36,15.02,15.03,15.33,16.05,15.49,15.62,15.62,15.44,15.30,15.24,15.39,15.09,14.70,15.22,14.98,14.40,14.59,14.92,14.47,14.47,14.17,14.52,14.08,13.91,14.31,13.69,14.05,13.64,13.88,13.19,13.19,13.38,13.52,13.77,15.07,16.39,17.31,19.58,20.45,20.96,22.02,14.82,14.43,13.78,13.49,12.85,13.92,13.47,13.81,12.99,13.99,14.24,13.24,12.36,12.90,12.97,11.98,11.73,12.33,11.94,11.22,11.34,11.25,12.08,12.81,13.71,12.79,13.40,13.18,14.25,14.43,13.93,14.77,15.03,15.05,15.88,16.54,15.57,16.34,15.13,16.20,15.71,15.31,14.68,13.73,14.52,15.11,14.14,13.42,14.96,14.99,13.83,13.63,14.80,14.89,14.84,14.05,15.29,15.71,15.06,14.68,13.69,13.99,14.29,12.63,12.36,12.64,12.59,11.12,10.53,9.07,8.60,8.41,6.10,5.45,5.69,4.86,4.98,5.33,5.54,5.61,6.28,6.64,7.56,7.70,8.26,8.70,8.82,8.45,8.57,7.69,7.89,8.46,7.88,7.52,8.50,8.37,8.74,7.65,8.37,8.24,8.88,8.47,7.42,8.65,9.21,9.19,9.78,9.96,9.89,9.28,7.72,8.37,7.30,7.84,7.39,7.37,7.47,7.77,7.36,7.26,7.85,7.70,8.52,8.53,9.69,8.99,8.48,8.18,7.63,7.25,6.65,6.99,6.58,6.45,6.74,6.91,7.92,7.78,9.49,9.07,11.00,10.85,10.03,10.33,11.45,10.57,9.58,10.14,9.28,7.72,7.25,6.43,6.50,6.18,6.22,6.11,6.73,6.59,7.27,7.07,7.80,7.81,8.29,8.93,8.36,8.60,8.56,8.16,7.74,7.34,6.63,6.73,6.22,5.75,5.68,5.32,5.46,6.22,6.93,7.14,7.04,7.35,7.41,6.68,6.37,6.64,6.36,6.46,6.25,6.36,6.31,6.17,6.39,6.68,6.27,6.29,7.02,7.12,6.97,7.25,7.83,7.67,7.91,6.85,6.20,6.85,6.41,6.20,6.19,5.36,4.39,3.58,2.82,2.52,2.59,2.55,3.22,2.75,2.45,3.15,2.92,3.13,2.74,2.25,2.45,2.44,2.00,1.60,2.11,2.15,1.71,1.64,2.27,3.11,3.50,4.55,4.12,5.48,3.90,2.72,3.00,2.68,2.62,2.44,1.97,2.06,1.92,1.86,2.01,2.17,2.54,2.99,3.31,4.13,4.52,4.45,5.22,5.18,6.09,6.47,5.99,6.63,6.61,6.64,5.45,5.91,5.41,4.61,4.17,4.78,5.25,5.04,3.79,3.97,3.02,2.57,2.44,2.32,2.41,2.73,3.00,2.66,3.20,3.63,3.34,3.30,3.70,3.80,3.70,3.47,3.65,3.71,3.31,2.78,3.19,3.06,2.49,2.31,1.82,1.63,1.28,1.19,1.26,1.44,1.88,1.68,2.50,2.31,3.10,3.08,3.94,4.21,3.09,3.02,2.46,2.21,1.71,1.41,1.13,0.85,0.77,0.98,1.33,2.35,3.70,5.68,6.23,6.20,6.38,5.88,5.47,4.24,2.87,2.16,1.94,1.47,1.43,1.20,1.38,1.46,1.60,2.04,2.02,2.53,2.72,3.47,3.71,3.56,3.77,3.39,3.58,3.27,2.76,2.97,3.11,2.53,2.23,2.62,2.66,2.06,2.06,2.57,2.46,1.84,2.39,2.70,2.51,2.16,2.62,2.86,2.54,2.63,3.26,3.04,2.73,2.98,3.90,4.80,6.38,9.32,11.85,14.29,15.61,17.22,18.45],[22.12,21.94,21.75,21.47,21.97,22.09,22.09,21.74,21.63,22.61,21.99,21.99,21.56,21.71,21.25,20.06,20.59,20.47,19.41,19.14,20.16,19.31,18.40,18.79,18.15,19.31,19.91,18.56,19.49,21.68,21.80,20.31,20.39,18.56,19.39,19.55,18.16,18.48,19.29,19.11,19.60,20.35,20.31,20.45,19.76,19.01,19.67,18.61,19.69,19.10,18.16,18.03,17.21,17.10,16.41,16.13,16.14,15.75,14.64,14.43,14.64,15.26,16.28,16.60,17.19,17.54,18.00,18.53,18.88,20.07,20.33,21.25,21.49,22.32,22.74,22.46,21.72,22.71,21.49,20.44,19.85,20.66,20.51,19.10,19.14,19.96,19.45,18.52,18.87,19.15,18.23,18.07,19.10,18.44,17.63,17.40,18.61,18.16,16.73,17.18,17.82,17.68,18.42,17.82,16.69,18.65,18.30,16.99,17.27,18.49,17.20,16.76,15.98,15.91,14.57,14.82,15.61,15.67,16.75,16.34,17.48,17.84,18.22,19.10,19.28,20.38,21.11,21.83,22.28,23.32,22.99,22.22,22.39,21.93,21.08,20.05,20.02,18.63,19.05,20.10,19.10,18.58,18.96,19.46,18.51,18.04,18.48,17.01,17.48,17.62,16.00,16.77,15.51,15.92,17.17,16.89,17.58,18.49,18.87,20.07,19.32,18.23,19.53,20.03,18.34,18.58,20.23,20.22,19.09,18.89,20.36,19.95,19.28,19.77,20.75,20.63,20.04,20.66,20.29,19.04,18.44,17.63,17.09,16.52,15.73,15.83,14.62,14.17,14.01,15.15,14.83,15.32,16.11,16.82,16.88,16.90,17.70,17.80,18.55,17.86,17.78,16.81,16.77,15.74,17.11,17.36,16.67,17.02,17.12,17.13,17.82,17.21,18.37,18.20,19.44,19.97,20.44,21.54,21.08,19.99,18.65,19.36,17.94,18.63,17.85,18.38,18.14,18.19,17.93,19.91,19.97,19.99,19.98,19.08,18.80,19.29,18.84,17.64,17.97,18.50,17.78,17.11,17.94,18.26,16.97,16.98,17.89,17.40,17.84,18.12,18.44,19.80,19.56,18.66,19.05,18.71,19.17,18.91,19.97,20.88,20.43,21.83,22.10,22.57,22.49,21.59,22.60,22.55,21.41,20.78,21.80,20.89,19.83,20.46,20.98,19.98,19.81,20.50,20.81,19.96,20.13,20.66,21.31,22.88,22.13,21.39,21.56,21.66,21.66,19.73,20.38,19.40,20.10,19.76,20.52,20.45,20.05,20.75,21.66,21.61,22.35,22.63,22.62,22.98,24.65,24.31,23.82,24.05,22.23,21.78,21.09,21.28,21.67,21.98,21.86,21.78,22.08,22.57,21.95,22.15,22.06,21.82,21.36,20.91,21.37,21.20,20.46,20.60,21.18,20.13,19.64,20.31,19.81,20.95,21.35,21.07,21.71,22.94,22.57,21.97,22.29,21.34,21.90,21.79,21.18,21.12,21.51,21.38,21.48,22.01,22.00,22.64,21.82,21.17,21.50,21.05,21.27,21.18,20.57,19.85,20.07,19.18,19.18,18.55,18.16,17.46,17.19,17.41,18.28,18.21,19.33,19.02,19.91,19.57,20.09,20.54,20.57,21.18,21.12,21.59,21.56,22.16,22.35,21.77,21.37,22.35,21.37,20.62,20.47,21.07,21.16,20.03,20.20,20.97,20.76,19.55,20.23,20.86,19.92,19.57,20.56,20.46,19.61,19.88,20.63,20.43,19.83,20.06,20.98,20.97,21.07,20.43,20.42,21.03,20.82,20.34,20.66,21.01,20.07,20.47,19.72,19.42,18.53,18.46,19.09,18.44,19.22,18.57,19.61,19.60,19.67,20.33,20.05,20.94,20.83,21.40,21.59,22.40,22.01,21.19,21.34,21.09,20.53,19.68,19.80,19.07,18.75,19.95,19.28,18.45,18.41,19.45,18.63,19.01,19.58,18.50,19.63,19.24,19.13,18.80,18.02,17.75,18.78,18.57,19.03,19.74,19.71,20.38,19.57,19.10,20.13,20.12,19.36,19.42,20.68,20.47,19.92,19.77,20.65,20.18,19.96,20.54,20.77,20.68,20.46,21.20,20.84,19.88,19.28,18.91,18.15,17.86,17.00,16.80,15.97,16.03,16.62,17.02,16.73,17.97,17.91,18.43,18.53,17.98,18.58,19.12,19.85,19.48,19.09,18.44,18.71,17.69,18.59,18.91,17.99,17.98,17.86,17.99,18.92,18.15,19.20,18.86,19.99,20.31,20.59,21.66,21.35,20.27,19.09,19.68,18.40,19.27,18.42,19.31,18.76,18.74,18.83,19.69,19.54,19.82,19.30,18.71,18.76,19.06,18.41,17.50,18.38,18.53,17.59,17.26,18.29,18.18,16.47,17.47,18.05,16.98,17.34,17.77,18.58,19.48,19.70,18.86,19.50,19.17,19.53,19.38,19.70,20.04,20.14,20.78,21.25,21.51,21.26,20.71,21.22,21.16,20.21,20.12,20.76,20.03,18.95,19.76,19.96,18.76,18.69,19.35,18.97,18.26,19.15,19.03,21.03,21.68,21.82,21.16,21.08,21.14,21.39,19.05,19.93,19.07,20.00,19.61,20.38,20.23,20.09,19.92,20.64,21.45,22.68,23.13,23.12,24.09,25.41,24.76,24.32,24.88,19.98,20.70,19.66,19.33,18.56,17.93,16.92,16.62,15.26,15.71,15.06,14.66,15.10,15.11,13.92,14.55,14.91,14.34,14.25,15.15,15.15,15.66,15.12,15.84,15.25,15.71,16.30,15.33,15.88,16.75,16.19,15.94,16.95,17.18,16.88,17.32,16.35,16.90,15.26,15.92,14.81,15.32,14.21,13.97,13.45,14.37,15.07,13.72,13.81,15.29,15.06,14.04,14.95,15.75,16.32,15.97,17.20,17.90,17.99,16.66,16.73,17.73,17.27,16.23,16.73,17.75,16.97,16.87,17.04,17.77,16.61,17.54,16.85,16.52,17.45,15.59,17.31,16.87,17.41,17.13,17.69,18.53,18.84,19.22,19.07,19.66,19.82,20.00,19.98,20.07,20.36,20.51,20.20,20.27,20.62,20.55,20.59,20.02,20.18,19.85,19.96,20.30,19.47,19.06,19.43,18.97,19.06,18.56,18.33,17.57,17.75,18.79,19.27,19.19,19.75,19.82,20.06,20.41,20.32,19.95,20.18,20.09,20.56,20.63,20.74,20.69,20.42,20.08,19.82,19.94,19.41,19.46,19.67,19.39,18.99,18.64,18.69,17.73,17.98,16.80,17.11,16.66,16.39,16.29,17.58,17.28,17.00,17.67,18.19,17.15,18.78,18.16,18.65,17.82,18.72,18.51,18.61,18.95,19.12,19.52,19.33,19.01,19.20,19.56,19.08,19.22,19.28,18.93,19.00,18.95,18.66,18.14,17.35,18.26,17.58,17.93,17.15,17.10,17.04,15.99,16.88,17.51,16.87,16.74,16.97,17.55,17.82,17.04,17.63,18.43,17.75,17.54,18.20,18.76,18.61,18.22,18.96,19.29,18.98,19.00,19.01,19.18,18.87,19.02,18.51,17.88,17.57,17.50,16.83,16.19,16.05,15.35,14.89,15.08,14.16,13.56,13.66,14.16,13.75,12.67,12.35,12.47,13.05,12.60,12.21,13.11,13.93,12.81,13.09,13.93,14.11,13.95,13.85,14.10,14.95,15.46,15.68,16.67,16.02,14.92,14.45,13.89,13.59,12.79,11.87,10.73,9.59,11.40,10.26,10.82,10.86,11.35,11.49,11.69,11.75,12.13,12.67,12.55,12.44,13.22,12.87,13.05,13.50,13.03,11.89,12.57,11.70,10.94,10.51,10.63,10.23,9.92,9.07,10.09,9.48,9.30,8.61,10.14,8.87,10.40,11.19,10.99,12.26,12.16,10.97,11.35,12.49,12.16,12.09,11.06,12.10,11.70,11.03,11.74,11.72,11.21,11.14,11.27,11.38,11.31,11.12,12.06,11.15,13.35,13.00,14.41,15.12,15.84,16.03,16.73,16.15,16.32,16.52,16.06,15.61,14.80,14.29,12.81,13.38,11.80,12.71,13.18,13.31,12.46,13.96,15.70,14.81,14.00,12.30,13.31,13.80,13.42,13.68,13.67,13.96,14.21,13.37,14.33,12.82,14.25,12.68,13.26,14.98,14.57,16.40,15.86,16.61,16.96,16.82,16.42,16.87,16.82,16.07,16.08,16.67,16.69,15.78,16.13,16.13,15.93,15.48,15.92,15.69,15.16,15.35,15.30,15.03,14.94,15.22,14.62,14.69,14.67,14.60,14.20,14.09,14.23,14.37,14.66,16.20,17.45,18.51,20.34,21.11,22.08,23.09,15.86,15.72,15.02,14.77,14.07,15.19,14.55,15.55,13.87,15.42,15.20,14.30,13.49,14.30,14.13,12.88,12.74,13.44,12.86,11.98,12.33,11.32,12.59,13.34,14.22,13.98,14.21,14.20,15.27,15.14,14.56,15.94,16.06,16.28,17.04,17.86,16.93,17.29,16.49,17.40,16.70,16.05,15.44,14.70,15.34,16.15,15.51,14.48,16.05,16.61,15.42,15.04,16.22,16.43,16.40,15.71,17.04,17.10,16.56,15.82,15.01,15.30,15.04,13.95,13.37,13.72,13.14,12.25,11.23,9.85,9.03,8.71,7.33,6.38,6.19,5.18,5.46,5.54,6.84,6.43,7.59,7.49,8.56,8.39,9.27,9.77,9.98,9.82,10.03,9.07,9.69,10.09,9.63,9.21,10.21,10.06,10.27,9.06,10.07,9.81,10.22,9.90,8.76,9.34,10.22,10.34,10.74,11.12,10.97,10.16,8.68,9.60,8.86,9.45,9.17,9.07,9.09,9.60,8.94,9.12,9.61,8.87,9.94,9.99,10.70,10.43,10.06,9.39,8.70,8.44,7.69,8.12,8.04,7.76,8.34,8.15,9.29,9.05,10.51,10.26,11.81,12.00,11.22,11.67,12.39,11.74,10.66,11.52,10.46,8.77,8.56,7.46,7.62,7.00,7.03,6.86,7.42,7.64,7.97,8.33,8.55,8.80,9.22,9.33,9.90,9.78,9.33,9.20,8.92,7.96,7.64,7.38,6.96,7.17,6.87,6.76,6.47,7.08,7.80,7.68,7.84,7.92,8.41,7.53,6.98,7.44,7.62,7.32,6.84,7.51,7.28,6.81,7.30,7.67,7.42,6.90,7.81,8.36,7.89,7.92,8.85,8.98,9.12,8.07,7.02,7.43,6.89,6.28,5.90,5.48,4.85,3.98,3.23,3.01,3.17,2.73,3.34,3.50,3.17,4.01,3.62,4.07,3.80,2.82,3.23,3.69,2.73,1.99,2.90,3.23,2.48,2.49,3.03,3.93,4.02,4.92,4.62,6.20,4.61,3.65,4.00,3.59,3.47,3.39,2.75,2.91,2.71,2.35,2.36,2.55,3.05,3.89,3.89,4.85,5.28,5.59,5.96,6.33,7.40,7.97,7.48,8.09,8.07,7.75,6.87,7.54,6.68,5.49,5.28,5.94,6.10,5.94,4.82,4.63,3.64,3.49,3.21,3.44,3.52,3.57,4.05,3.53,4.02,4.43,4.25,4.24,4.37,4.77,4.77,4.35,4.72,4.95,4.27,3.72,4.20,4.10,3.28,2.77,2.39,1.81,1.88,1.82,1.95,2.14,2.90,2.65,3.40,3.45,4.21,4.30,5.38,5.66,4.49,4.35,3.44,3.21,2.56,2.28,1.71,1.45,0.98,0.77,0.96,2.06,3.37,5.98,6.45,6.53,6.85,6.17,5.48,4.47,3.02,1.88,1.94,1.61,1.67,1.66,2.14,2.50,2.51,3.26,3.21,3.88,4.01,4.79,5.05,5.04,5.39,5.18,5.20,4.80,4.27,4.35,4.37,3.80,3.38,3.76,3.74,3.25,2.92,3.75,3.54,2.75,3.25,3.83,3.51,2.72,3.74,4.04,3.37,3.34,4.17,4.26,3.73,3.88,4.37,5.32,6.15,9.45,11.92,14.58,16.07,17.75,19.07],[22.02,21.51,21.61,21.44,21.74,21.82,21.89,21.61,21.42,22.39,21.78,21.57,21.20,21.40,21.04,19.90,20.38,20.33,19.37,18.97,20.00,19.26,18.27,18.56,17.88,19.09,19.78,18.60,19.30,21.47,21.61,20.35,20.40,18.67,19.60,19.61,18.25,18.60,19.60,19.44,19.69,20.71,20.28,20.55,19.70,18.90,19.55,18.48,19.62,18.99,17.95,17.87,17.21,16.94,16.36,16.13,16.10,16.10,14.83,14.39,14.57,15.35,16.21,16.57,17.09,17.36,17.82,18.38,18.77,19.92,20.14,21.05,21.31,21.96,22.61,22.31,21.57,22.53,21.44,20.48,20.12,20.81,20.48,19.07,19.32,20.03,19.39,18.58,19.03,19.11,18.30,17.98,18.92,18.46,17.51,17.43,18.30,18.00,16.78,17.04,17.85,17.87,18.40,17.48,16.93,18.71,18.39,17.07,17.47,18.58,17.19,16.77,15.99,15.86,14.36,14.91,15.43,15.74,16.81,16.32,17.44,17.78,18.31,19.01,19.25,20.43,20.93,21.64,22.13,23.08,22.62,22.13,22.24,21.61,21.05,19.99,19.89,18.53,19.09,20.18,19.16,18.78,19.38,19.64,19.25,18.53,19.04,17.75,17.95,17.76,16.20,16.84,15.69,15.90,17.13,16.73,17.59,18.37,18.80,20.04,19.29,18.31,19.58,19.97,18.43,18.72,20.17,20.17,19.24,19.06,20.32,19.87,19.27,19.80,20.50,20.46,19.89,20.28,20.08,18.96,18.30,17.67,16.98,16.55,15.86,15.97,14.82,14.32,14.25,15.40,15.06,15.50,16.23,16.90,16.81,16.79,17.41,17.64,18.55,17.66,17.73,16.73,16.71,15.81,17.08,17.34,16.63,16.94,17.23,17.21,17.90,17.35,18.43,18.15,19.28,19.80,20.31,21.48,20.97,19.70,18.47,19.09,17.86,18.65,18.05,18.55,18.17,18.22,18.09,19.88,19.77,19.79,19.77,19.04,18.86,19.10,18.75,17.78,18.12,18.31,17.64,17.19,18.07,18.23,17.09,17.10,17.89,17.66,17.97,18.21,18.35,19.67,19.28,18.43,19.03,18.81,19.22,19.04,20.07,20.74,20.41,21.67,22.02,22.42,22.36,21.59,22.47,22.36,21.32,20.69,21.70,20.82,19.83,20.33,20.86,19.98,19.78,20.50,20.78,20.06,20.31,20.62,21.43,22.83,22.17,21.42,21.69,21.54,21.71,19.52,20.20,19.32,20.06,19.84,20.45,20.40,19.93,20.61,21.42,21.47,22.26,22.72,22.72,23.28,24.67,24.66,24.15,24.41,22.47,21.61,21.32,21.29,21.64,22.03,21.73,21.77,22.11,22.69,21.82,21.89,21.96,21.80,21.24,20.87,21.41,21.19,20.44,20.64,21.27,20.16,19.67,20.29,19.74,21.18,21.48,21.41,21.76,22.94,22.60,22.20,22.35,21.37,22.17,21.74,21.18,21.18,21.55,21.18,21.50,21.98,22.05,22.66,21.97,21.11,21.38,21.03,21.54,21.31,20.71,19.87,20.18,19.29,19.44,18.83,18.45,17.83,17.43,17.59,18.29,18.47,19.44,19.28,19.85,19.58,20.07,20.54,20.66,21.34,21.25,21.68,21.62,22.07,22.60,21.88,21.51,22.43,21.45,20.66,20.26,21.02,21.25,20.06,20.03,21.14,20.89,19.70,20.33,21.00,20.07,19.54,20.70,20.58,19.61,19.93,20.85,20.45,19.84,20.28,20.96,21.30,21.23,20.42,20.59,21.36,20.95,20.38,21.10,21.13,20.20,20.56,19.79,19.59,18.55,18.56,19.12,18.57,19.15,18.51,19.44,19.64,19.81,20.39,19.95,21.06,20.88,21.38,21.77,22.58,22.15,21.34,21.63,21.09,20.81,20.01,19.90,19.14,18.99,19.96,19.33,18.64,18.86,19.56,18.89,19.16,19.48,18.95,19.66,19.30,19.17,18.73,18.09,17.77,18.79,18.57,18.94,19.59,19.60,20.38,19.49,19.28,20.11,20.29,19.29,19.51,20.65,20.58,19.93,19.67,20.69,20.32,19.97,20.50,20.96,20.84,20.48,21.07,20.87,19.69,19.25,18.95,18.20,18.03,17.07,17.02,16.32,16.15,16.81,17.41,16.87,18.15,18.26,18.67,18.70,18.06,18.44,19.14,19.98,19.49,19.21,18.60,18.64,17.79,18.48,18.87,17.90,17.93,17.83,17.77,18.87,18.18,19.19,18.81,19.94,20.22,20.63,21.67,21.35,20.05,18.93,19.58,18.29,19.24,18.31,19.19,18.48,18.66,18.69,19.44,19.40,19.68,19.29,18.46,18.56,19.02,18.08,17.60,18.36,18.47,17.38,17.31,18.18,18.06,16.55,17.50,18.07,17.09,17.34,17.82,18.45,19.50,19.63,18.68,19.43,19.04,19.54,19.22,19.68,20.19,20.22,21.09,21.42,21.88,21.65,20.88,21.39,21.39,20.19,20.22,20.89,19.96,19.05,19.78,19.99,18.70,18.61,19.35,19.11,18.23,19.21,19.07,20.93,21.77,21.96,21.15,21.09,20.99,21.63,18.91,20.08,19.04,20.11,19.60,20.56,20.27,20.01,20.18,20.77,21.57,23.02,23.50,23.17,24.34,25.53,25.18,24.63,25.22,20.55,20.64,19.86,19.37,18.55,18.08,17.03,16.68,15.60,16.02,15.46,15.00,15.35,15.16,14.28,14.85,15.23,14.58,14.55,15.48,15.57,16.23,15.47,16.43,15.43,16.39,16.30,15.34,16.00,16.89,16.20,15.78,16.91,17.20,16.76,17.22,16.20,16.86,15.52,16.11,14.82,15.61,14.26,14.28,13.73,14.70,15.17,13.90,14.03,15.22,15.07,14.20,15.06,15.91,16.48,16.16,17.16,17.82,17.99,16.66,16.88,17.77,17.36,16.34,17.00,17.88,17.49,17.28,17.86,18.25,17.42,18.05,17.56,17.27,17.77,16.72,17.27,16.87,17.82,17.14,18.31,19.32,19.89,20.31,19.91,20.28,20.37,20.85,20.62,20.98,21.20,20.93,20.66,21.01,21.08,20.81,20.79,20.50,20.37,20.05,20.13,20.36,19.80,19.32,19.75,19.04,19.31,18.52,18.59,17.73,18.11,18.98,19.49,19.15,20.14,20.15,20.51,20.80,21.09,20.57,20.67,20.77,20.89,20.88,21.05,21.00,20.95,20.77,20.53,20.72,19.84,19.88,20.16,19.58,19.30,18.69,19.04,17.84,18.21,17.11,17.89,17.04,16.95,16.85,17.90,17.73,17.58,18.09,18.56,17.79,18.99,18.12,18.90,18.71,19.28,18.79,19.27,19.52,19.94,20.41,20.25,19.60,20.15,19.85,19.59,19.52,19.77,19.42,19.79,19.85,19.44,18.78,17.81,18.57,17.36,18.22,17.35,17.30,17.64,17.11,17.22,17.50,17.21,17.08,17.20,17.41,18.04,17.48,18.15,18.54,18.09,17.83,18.68,18.95,18.92,18.86,19.23,19.52,19.77,19.71,19.40,19.81,19.56,19.82,19.14,18.47,18.07,18.00,17.33,16.32,16.32,15.88,15.01,15.23,14.64,13.54,14.22,14.66,14.38,13.49,12.48,12.78,13.61,12.83,12.03,13.32,14.59,12.70,12.40,13.91,14.23,13.36,13.64,14.49,15.04,16.12,16.33,17.22,16.46,14.89,14.56,14.05,13.57,12.84,12.02,10.91,10.61,11.54,10.99,11.58,11.05,11.28,11.93,12.08,12.42,12.49,13.59,12.91,13.14,14.29,13.56,14.31,14.29,14.09,12.70,13.34,12.83,11.87,11.16,10.72,10.83,9.69,9.65,10.35,9.99,10.09,9.85,10.16,10.42,10.41,11.48,11.40,12.82,12.87,11.82,11.78,13.33,12.88,12.57,12.03,12.79,12.60,11.55,12.11,12.46,11.43,11.26,11.63,11.17,11.42,11.14,12.16,11.34,12.95,12.76,14.04,14.85,15.28,16.37,16.94,16.87,16.86,16.60,16.20,15.32,14.24,14.03,12.74,13.63,11.98,12.66,12.67,13.29,13.31,14.24,16.45,15.75,14.74,13.34,14.09,14.25,13.67,14.13,13.61,14.11,14.35,13.55,14.37,13.88,14.07,12.68,13.38,14.64,14.35,15.98,16.17,16.57,17.05,16.84,16.67,17.06,16.85,15.83,16.40,16.94,16.13,15.52,16.38,16.37,15.23,15.46,16.35,15.70,14.77,15.61,16.06,14.90,14.81,15.81,15.23,14.59,14.80,15.22,14.47,14.17,14.60,14.36,15.06,16.50,18.20,19.05,21.14,21.72,22.50,23.39,16.18,15.81,15.36,15.04,14.38,15.18,14.68,15.65,14.30,15.52,15.47,14.57,13.64,14.85,14.25,13.18,13.12,13.81,13.11,12.50,12.47,12.25,13.15,14.28,14.73,14.81,14.69,14.62,15.91,15.54,15.25,16.27,16.45,16.67,16.92,17.68,17.05,17.56,16.68,17.63,16.96,16.53,15.74,15.07,15.52,16.41,15.88,14.63,16.23,16.63,15.49,15.21,16.41,16.46,16.41,15.76,16.88,17.02,16.90,16.25,15.24,15.48,15.47,14.23,13.49,14.19,14.06,12.38,11.44,10.09,9.39,9.44,7.52,6.50,6.33,5.67,5.96,5.81,7.00,6.44,7.16,7.59,8.34,8.71,9.45,10.12,10.38,9.91,10.09,8.98,9.53,9.94,9.35,8.88,10.05,9.96,10.42,9.08,10.05,10.04,10.28,9.92,8.91,9.89,10.33,10.29,11.12,11.22,11.14,10.28,8.89,9.84,8.89,9.71,9.28,9.09,9.17,9.42,8.70,9.09,9.49,9.01,10.07,10.61,11.20,10.68,10.32,9.59,8.69,8.51,7.84,8.12,8.01,7.95,8.31,8.08,9.45,8.85,10.66,10.08,12.19,12.10,11.41,11.75,12.82,12.10,10.92,11.72,10.89,8.87,9.04,7.51,7.45,7.33,7.34,7.13,7.50,7.64,8.01,8.37,8.78,9.30,9.22,9.86,9.78,9.81,9.88,9.44,9.03,8.21,7.63,7.56,6.95,7.58,6.53,6.57,6.64,7.07,7.35,7.45,7.60,7.49,8.18,7.29,6.32,7.55,7.81,7.35,6.76,7.74,7.40,6.88,7.28,7.78,7.28,6.94,7.89,8.20,7.95,8.11,8.92,8.90,9.12,7.74,6.81,7.43,6.97,6.39,6.32,4.96,4.69,3.85,3.19,2.67,2.86,2.50,3.16,3.28,2.90,3.90,3.66,4.31,3.54,2.60,3.14,3.72,2.82,2.37,3.14,3.49,2.50,2.74,3.55,4.44,4.43,5.51,5.42,6.50,5.15,4.24,4.43,4.08,3.95,3.96,3.19,3.18,2.95,2.82,2.50,2.93,3.22,4.22,3.92,5.22,5.29,5.47,6.33,6.58,7.51,8.20,7.69,8.55,8.45,8.36,7.06,7.68,7.17,6.03,5.67,6.34,6.42,6.15,4.99,4.68,3.82,3.79,3.43,3.72,3.82,3.82,4.39,3.81,4.30,4.92,4.64,4.15,4.71,5.23,5.34,4.74,5.17,5.43,4.81,4.02,4.63,4.55,3.50,2.78,2.56,1.81,1.83,2.23,2.64,2.84,3.40,3.41,4.23,4.32,5.45,5.08,6.13,6.63,5.51,5.67,4.42,3.82,3.25,3.00,2.25,1.71,1.52,1.05,0.77,1.59,2.71,5.12,5.85,6.70,6.78,6.00,4.97,4.08,2.78,1.93,2.02,1.68,1.78,1.94,2.51,2.89,2.87,3.74,3.70,4.67,5.05,6.12,6.44,5.82,6.34,6.14,6.14,5.87,5.21,4.99,5.24,4.63,3.94,4.20,4.35,3.68,3.44,4.14,3.98,3.00,3.46,4.21,3.76,2.79,3.87,4.36,3.39,3.18,4.53,4.43,3.36,3.56,4.31,5.46,6.49,9.84,12.52,14.99,16.26,17.70,18.76],[26.27,25.73,25.65,25.30,25.90,25.91,25.94,25.67,25.58,26.21,25.87,25.69,25.43,25.56,25.19,24.29,24.99,24.91,23.79,23.75,24.75,24.01,22.94,23.52,22.92,24.12,24.42,23.54,23.93,25.69,25.08,24.14,24.44,22.89,23.71,23.22,22.11,22.04,22.50,22.18,22.96,23.64,23.79,24.10,23.87,22.96,23.82,22.98,23.92,23.52,22.66,22.67,22.39,21.89,21.61,20.70,21.24,20.73,19.51,19.56,19.61,19.98,21.15,21.10,21.82,22.08,22.32,22.91,23.00,24.08,24.22,25.06,25.28,25.91,26.07,25.89,25.18,25.74,24.87,24.10,23.58,24.14,24.05,22.97,22.88,23.53,23.35,22.39,22.54,22.96,22.37,21.76,22.67,22.54,21.62,21.17,22.27,22.27,21.11,21.19,22.31,22.42,22.98,22.12,21.50,23.43,22.99,22.10,22.07,23.44,22.10,21.67,20.89,20.48,19.39,19.73,20.33,20.06,21.06,20.94,21.79,22.41,22.68,23.33,23.53,24.48,24.96,25.67,25.81,26.53,26.13,25.62,25.57,25.28,24.94,24.04,23.79,22.88,23.08,23.88,22.99,22.26,22.58,22.49,22.07,21.29,21.64,19.72,20.42,20.90,19.42,20.82,19.77,20.40,21.69,21.53,22.10,22.96,23.18,24.34,23.75,22.86,23.89,24.47,23.42,23.25,24.76,24.84,23.94,23.71,25.04,24.83,24.39,24.60,25.29,25.30,25.13,25.18,24.96,24.24,23.58,22.75,22.29,21.64,20.89,21.24,19.64,19.67,19.61,20.19,20.34,20.92,21.39,22.20,22.31,22.39,23.06,22.82,23.69,22.78,22.61,21.47,21.52,20.80,21.98,22.01,21.39,21.67,22.00,22.35,22.73,22.55,23.51,23.50,24.58,24.89,25.03,25.78,25.32,24.69,24.15,24.55,23.53,23.98,23.33,23.57,23.40,23.01,23.14,24.69,24.89,24.66,24.92,24.12,23.79,24.45,24.02,22.75,23.20,24.00,23.28,22.32,23.44,23.90,22.34,22.16,23.38,23.35,23.65,23.70,23.98,24.91,24.89,24.13,24.42,24.08,24.37,24.12,24.81,25.37,25.22,25.99,26.25,26.65,26.46,25.86,26.50,26.64,25.84,25.48,26.24,25.66,24.81,25.38,25.76,25.01,24.87,25.28,25.53,24.96,24.94,25.28,25.51,26.43,25.95,25.57,25.54,25.84,25.79,24.88,25.50,24.99,25.26,25.00,25.41,25.19,24.91,25.32,25.81,25.77,26.33,26.55,26.20,26.37,27.55,27.30,26.82,26.91,26.79,25.79,25.77,25.63,26.04,26.32,26.29,26.04,26.28,26.76,26.29,26.17,26.39,26.38,26.02,25.62,26.20,26.19,25.37,25.73,26.34,25.43,24.91,25.46,25.15,26.02,26.14,26.05,26.22,26.72,26.42,26.01,26.56,25.79,26.31,26.09,25.61,25.50,25.71,25.55,25.59,26.19,26.06,26.65,26.28,25.56,25.78,25.64,25.94,26.05,25.60,25.35,25.35,24.69,24.66,23.83,23.81,23.04,22.58,22.55,23.33,23.43,24.61,24.17,24.92,24.72,25.16,25.40,25.44,25.78,25.78,26.09,25.93,26.34,26.49,26.08,25.53,26.28,25.67,25.10,24.86,25.35,25.50,24.71,24.83,25.59,25.30,24.45,25.10,25.55,24.82,24.47,25.31,25.29,24.45,24.73,25.49,25.20,24.87,24.99,25.52,25.90,25.76,25.22,25.46,25.97,25.52,25.22,25.71,25.88,25.14,25.40,24.38,24.17,23.26,23.46,24.05,23.58,24.27,23.74,24.45,24.62,24.77,25.27,24.94,25.43,25.34,25.88,25.86,26.52,26.07,25.36,25.62,25.35,25.14,24.28,24.37,23.87,23.67,24.46,23.91,23.35,23.36,23.68,23.43,23.69,23.87,23.01,23.98,23.98,23.78,23.85,23.31,23.36,23.98,23.89,24.02,24.78,24.56,25.16,24.76,24.41,25.15,25.33,24.65,24.60,25.80,25.57,24.98,24.96,25.95,25.57,25.29,25.75,26.02,25.93,25.71,26.05,25.95,25.33,24.90,24.40,23.69,23.41,22.45,22.15,21.66,21.21,22.12,22.16,22.03,23.14,23.28,23.92,24.12,23.63,24.24,24.75,25.40,25.07,24.53,23.81,24.10,23.34,23.87,24.29,23.40,23.41,23.54,23.61,24.14,23.66,24.56,24.32,25.37,25.51,25.47,26.03,25.70,24.92,24.55,25.10,23.86,24.73,23.74,24.57,24.06,23.99,23.99,24.65,24.60,24.44,24.12,23.67,23.64,23.96,23.57,22.88,23.50,23.85,22.85,22.74,23.60,23.32,21.82,22.70,23.44,22.52,22.78,23.41,23.93,24.61,25.14,24.10,24.94,24.25,24.97,24.50,24.91,25.48,25.28,25.75,26.23,26.44,26.07,25.56,26.06,25.91,25.00,25.11,25.60,24.67,23.91,24.68,24.58,23.63,23.73,24.11,23.93,23.05,23.74,23.68,24.77,25.31,25.31,24.96,24.88,25.16,25.81,24.32,25.44,24.64,25.56,24.94,25.88,25.54,25.30,25.38,25.52,25.90,26.75,27.03,26.53,27.10,28.08,27.61,27.26,27.58,24.35,24.49,23.84,23.59,22.96,22.92,21.85,21.85,20.48,20.96,20.01,19.81,20.30,20.30,19.34,19.35,19.90,19.29,18.68,18.84,18.72,19.55,19.47,19.51,18.59,19.74,20.39,19.97,19.86,21.01,20.82,20.66,21.26,21.81,21.26,21.72,20.85,21.27,19.65,19.45,18.18,18.47,17.27,17.86,17.27,18.41,19.25,18.80,18.63,20.03,19.99,19.25,19.95,20.63,21.48,21.21,21.96,22.82,22.79,21.52,21.89,22.42,21.92,21.12,21.78,22.06,21.09,21.44,21.15,21.73,21.10,21.59,21.47,20.69,22.09,20.80,22.23,21.69,22.66,21.94,23.02,23.63,24.37,24.87,24.86,25.45,25.47,25.61,25.67,25.04,25.55,26.06,25.54,25.35,25.80,25.88,25.57,24.98,25.37,24.83,25.17,25.25,24.11,23.80,24.18,23.41,23.68,22.87,23.14,22.18,22.70,23.75,23.88,23.82,24.52,24.51,24.92,25.34,24.91,25.04,25.08,24.56,24.88,25.36,25.61,25.52,25.63,25.09,24.64,24.84,23.95,24.26,24.28,23.81,23.76,23.09,23.13,22.00,22.46,21.58,22.02,21.09,21.35,21.10,22.02,21.48,21.47,22.31,22.68,21.94,23.25,22.90,23.25,23.22,23.55,23.06,23.56,23.98,24.26,24.88,24.34,24.74,24.49,24.64,24.48,24.60,25.05,24.51,24.94,24.33,24.47,23.60,22.80,23.13,22.46,23.08,21.90,21.99,21.44,20.62,20.73,21.28,21.42,21.65,21.54,21.81,22.46,21.88,22.20,23.07,22.74,22.47,23.24,24.03,23.86,23.30,24.37,24.62,24.50,24.52,24.62,24.93,24.85,24.80,24.15,24.15,23.64,22.81,22.61,22.10,21.76,21.47,20.95,21.28,20.95,20.19,20.81,21.03,21.28,20.50,20.89,20.61,20.98,20.15,20.45,20.78,21.31,20.11,20.26,20.90,21.22,20.28,20.46,21.16,21.43,22.01,22.14,22.91,21.76,20.86,20.92,20.50,19.72,19.35,19.10,17.47,16.80,18.30,16.94,18.36,18.49,19.40,20.16,19.68,19.87,20.52,20.54,20.50,20.44,21.29,21.14,21.81,21.42,21.58,20.53,20.78,20.22,18.95,19.08,18.11,18.43,17.77,16.56,16.79,15.96,17.21,15.68,17.25,16.40,17.06,18.80,18.65,19.98,20.12,19.75,19.92,20.85,20.50,20.04,19.89,20.80,20.24,20.05,20.59,20.52,20.08,19.54,19.38,19.27,18.13,17.47,18.93,17.93,19.70,18.98,19.83,20.38,20.41,21.67,21.96,22.13,22.39,21.31,21.38,19.94,19.91,18.75,18.42,19.56,17.55,19.56,18.38,19.48,19.09,18.16,19.15,19.19,18.75,17.80,19.05,19.20,19.51,20.68,19.57,19.77,20.71,19.09,20.52,18.84,19.19,17.63,18.01,18.77,19.30,20.40,20.49,21.37,21.48,21.55,20.78,22.04,21.74,20.17,20.65,21.91,21.20,20.47,21.34,21.63,20.94,21.05,21.77,21.65,21.12,21.70,21.88,21.77,21.66,22.25,21.82,21.97,21.96,22.10,21.70,21.75,21.59,21.64,22.27,23.04,24.40,24.99,25.85,26.17,26.70,27.19,20.35,21.00,20.41,20.39,19.59,20.73,19.75,21.52,20.24,21.22,20.92,19.81,19.56,20.78,19.88,18.65,19.45,19.52,18.42,17.57,17.21,16.55,18.35,19.06,19.83,19.26,19.85,20.18,21.01,20.79,20.74,22.30,22.12,22.24,22.77,23.13,23.12,23.42,22.57,22.68,21.97,21.48,20.60,20.45,20.34,21.66,21.52,20.86,21.35,22.22,21.63,21.28,21.88,22.16,22.19,21.68,22.71,22.60,22.53,21.86,21.38,21.21,20.70,19.98,19.89,19.83,18.50,18.41,17.14,16.29,14.48,14.61,13.42,12.50,12.40,9.46,10.77,8.54,10.57,10.91,11.94,13.54,14.82,16.13,16.89,17.49,17.58,17.59,18.18,16.60,17.71,18.19,17.58,16.41,18.02,17.95,17.78,15.90,17.42,16.32,16.87,16.09,14.45,14.80,15.12,15.12,15.78,16.04,15.87,14.59,13.61,15.25,14.68,15.85,16.34,15.51,16.96,16.86,16.23,16.94,17.26,16.43,17.45,17.98,18.55,18.00,18.03,16.87,15.91,15.70,15.01,14.82,14.77,14.10,14.61,13.80,14.82,13.50,15.62,15.11,16.94,16.63,16.04,16.97,18.02,17.68,16.35,17.13,15.94,14.01,14.82,13.05,13.71,13.31,13.50,13.25,14.01,14.28,14.91,15.83,15.02,15.56,14.35,14.97,14.18,14.69,15.41,15.35,16.13,14.12,14.12,13.36,12.86,12.62,10.98,12.36,11.03,12.77,11.59,10.30,10.36,9.19,11.15,11.38,8.42,11.04,12.44,11.57,10.79,12.88,13.48,12.71,13.22,14.45,14.31,13.59,15.05,16.22,15.83,15.78,16.86,17.38,17.12,16.28,14.40,14.55,14.08,12.00,11.61,8.78,10.31,9.26,6.65,6.43,5.68,4.15,6.24,6.06,4.99,7.32,6.87,7.56,6.52,4.37,6.38,6.47,5.04,4.42,6.50,6.84,5.91,7.38,8.61,7.73,8.76,10.63,11.64,12.84,12.68,10.60,11.31,9.83,10.96,10.74,9.56,9.78,8.47,8.72,6.61,7.79,7.21,10.89,9.43,11.83,10.94,11.52,13.85,13.66,15.50,15.87,15.22,16.35,16.10,15.79,14.23,15.58,15.05,13.45,12.84,14.23,14.83,14.58,12.01,10.53,8.40,9.80,8.74,10.24,10.77,10.41,11.21,10.06,9.07,10.88,10.73,9.34,8.74,11.16,12.24,10.52,10.04,12.33,11.16,7.56,9.26,10.43,8.69,6.92,5.16,3.49,4.80,5.73,8.09,8.92,10.65,10.61,12.16,12.34,14.00,14.28,15.87,15.99,15.05,14.75,12.65,11.82,10.69,9.51,8.11,5.44,4.16,3.87,1.68,0.77,1.92,4.14,5.99,6.99,7.96,7.65,6.10,6.86,5.59,3.08,4.17,3.15,3.69,6.90,6.35,9.08,8.31,10.45,11.50,12.48,13.21,15.25,15.05,14.50,15.37,13.59,14.78,14.92,12.93,12.17,13.78,12.74,11.18,11.85,12.83,11.27,9.75,11.53,11.00,9.24,9.54,9.76,8.05,7.73,8.81,8.03,6.38,7.02,7.62,7.23,6.10,7.01,7.48,9.74,10.94,14.39,17.01,18.84,19.85,21.20,22.05],[27.59,27.20,27.34,26.97,27.53,27.36,27.42,27.20,27.18,27.81,27.33,27.28,26.88,27.17,26.71,26.02,26.64,26.55,25.67,25.48,26.42,25.95,25.00,25.46,24.98,25.94,26.18,25.51,25.86,27.08,26.67,25.97,26.10,24.72,25.50,24.77,24.17,24.15,24.50,24.28,24.68,25.40,25.57,25.83,25.60,24.71,25.55,24.68,25.72,25.37,24.45,24.65,24.42,24.14,24.19,23.24,23.98,23.25,22.33,22.42,22.67,22.70,23.50,23.37,23.81,24.09,24.13,24.76,24.92,25.91,25.80,26.60,26.78,27.40,27.59,27.44,26.63,27.32,26.33,25.75,25.25,25.62,25.69,24.79,24.81,25.19,25.02,24.32,24.48,24.79,24.16,23.82,24.40,24.37,23.62,23.35,24.17,24.27,23.27,23.20,24.41,24.51,24.83,24.09,24.07,25.43,24.92,24.60,25.04,25.78,24.71,24.95,23.81,23.36,22.13,22.19,22.78,22.56,23.29,23.16,23.83,24.34,24.46,25.17,25.23,26.08,26.64,27.19,27.44,27.91,27.74,27.23,27.39,27.00,26.75,25.98,25.76,25.11,25.06,25.73,25.00,24.43,24.50,24.43,24.19,23.51,23.78,22.13,22.58,23.16,21.84,22.79,22.21,22.89,23.71,23.60,24.18,24.82,25.26,26.16,25.70,24.70,25.63,26.31,25.39,25.09,26.52,26.73,26.03,25.72,27.04,26.80,26.39,26.48,27.07,27.11,27.01,27.12,26.91,26.25,25.72,24.94,24.67,24.06,23.36,24.01,22.78,22.54,22.52,23.28,23.27,24.04,24.14,25.02,24.85,24.66,25.37,25.03,25.70,24.79,24.67,23.67,23.70,23.10,24.04,24.09,23.83,23.98,24.26,24.58,24.83,24.84,25.67,25.73,26.51,26.80,27.06,27.71,27.39,26.85,26.20,26.60,25.71,26.14,25.45,25.60,25.57,25.19,25.44,26.85,26.86,26.76,26.82,26.33,26.04,26.46,26.28,25.04,25.44,26.18,25.47,24.56,25.73,26.01,24.80,24.58,25.61,25.62,26.14,26.09,26.22,27.03,26.92,26.21,26.53,26.12,26.41,26.19,26.52,27.06,27.16,27.68,27.80,28.04,28.02,27.65,27.99,28.15,27.57,27.23,27.85,27.49,26.72,27.16,27.54,26.92,26.67,27.10,27.32,26.87,27.02,27.18,27.43,28.21,27.96,27.40,27.34,27.55,27.69,26.79,27.25,26.91,27.11,26.88,27.20,27.00,26.66,27.07,27.46,27.49,27.87,28.01,27.84,27.79,28.85,28.65,28.20,28.24,28.37,27.65,27.73,27.52,27.89,27.97,28.03,27.88,28.09,28.46,28.09,28.11,28.12,28.17,27.92,27.80,28.07,28.09,27.55,27.80,28.15,27.63,27.22,27.62,27.29,27.90,28.12,27.83,28.10,28.41,28.19,27.81,28.28,27.73,28.16,27.80,27.67,27.44,27.69,27.40,27.49,27.98,27.85,28.30,28.10,27.57,27.83,27.72,27.89,28.05,27.70,27.59,27.57,26.94,26.76,26.09,26.27,25.43,25.23,25.20,25.76,25.88,26.88,26.56,27.23,27.06,27.38,27.63,27.61,27.92,27.71,27.96,27.88,28.05,28.29,27.92,27.46,28.10,27.56,27.17,26.88,27.17,27.43,26.89,26.89,27.50,27.43,26.64,27.09,27.55,27.20,26.76,27.31,27.53,26.87,26.96,27.60,27.51,27.08,27.26,27.72,27.90,27.75,27.36,27.71,27.92,27.57,27.41,27.79,27.86,27.29,27.43,26.61,26.53,25.70,25.82,26.62,26.12,26.72,26.20,26.78,26.88,27.01,27.51,27.16,27.57,27.55,27.72,27.83,28.27,28.19,27.58,27.90,27.60,27.30,26.72,26.78,26.35,26.21,26.81,26.27,26.03,25.94,26.13,25.82,26.05,26.17,25.47,26.33,26.40,26.26,26.20,25.99,25.77,26.38,26.19,26.45,26.99,26.98,27.42,27.03,26.61,27.45,27.45,26.98,26.89,27.87,27.69,27.27,27.17,27.96,27.73,27.44,27.77,27.98,27.84,27.77,28.01,27.95,27.46,27.09,26.65,25.92,25.94,24.80,25.03,24.55,23.98,24.71,25.09,24.65,25.61,25.89,26.29,26.55,25.95,26.53,26.93,27.45,27.22,26.81,26.26,26.51,25.75,26.07,26.56,25.90,25.80,26.03,25.84,26.45,25.94,26.81,26.58,27.48,27.58,27.56,27.96,27.62,27.13,26.71,27.17,26.14,26.91,26.05,26.79,26.39,26.36,26.47,27.13,26.94,26.86,26.47,26.25,26.15,26.30,25.97,25.18,25.72,26.11,25.20,25.04,25.87,25.51,24.56,25.05,25.82,25.21,25.49,25.86,26.28,26.89,27.18,26.29,27.09,26.43,27.09,26.73,27.11,27.60,27.35,27.88,28.05,28.26,28.16,27.62,28.08,28.01,27.19,27.05,27.66,27.03,26.14,26.74,26.82,25.95,25.99,26.33,26.34,25.64,26.07,25.79,26.73,27.29,27.26,26.73,26.80,26.98,27.77,26.35,27.39,26.68,27.46,27.03,27.73,27.54,27.34,27.50,27.83,28.00,28.47,28.64,28.19,28.45,29.37,29.13,28.79,28.92,26.02,26.02,25.64,25.94,24.99,25.64,24.74,24.38,23.15,23.92,23.01,22.68,23.25,23.09,21.85,22.23,22.51,22.19,21.24,21.41,21.03,21.89,22.14,21.78,20.79,21.90,22.81,22.28,22.14,23.12,22.98,22.66,23.24,23.82,23.57,23.97,22.99,23.30,21.72,21.62,20.31,20.64,19.29,20.38,19.56,20.62,21.41,21.33,21.46,22.34,22.49,22.05,22.55,23.16,24.16,23.48,24.52,25.19,24.96,23.70,24.46,24.80,24.09,23.37,23.96,24.45,23.59,23.58,23.27,23.60,22.51,23.42,23.78,22.06,24.00,23.30,24.58,24.97,25.10,25.19,25.87,26.19,26.67,27.09,27.21,27.77,27.70,27.79,27.93,27.25,27.54,28.06,27.67,27.48,27.82,28.02,27.85,27.35,27.64,27.15,27.51,27.25,26.58,26.47,26.74,26.44,26.39,25.56,25.71,24.85,25.17,26.16,26.23,26.14,26.74,26.71,27.04,27.39,27.06,27.00,27.19,26.52,27.10,27.54,27.73,27.77,27.73,27.19,26.69,27.02,26.19,26.65,26.38,26.33,25.83,25.20,25.50,24.11,25.03,23.95,24.64,23.61,23.92,23.70,24.20,23.93,24.05,24.82,24.96,23.96,25.37,25.00,25.38,25.40,26.06,26.01,26.13,26.56,26.65,27.14,26.74,27.09,26.85,27.25,27.10,27.21,27.53,27.04,27.21,26.52,26.79,26.24,25.70,25.62,25.15,25.12,24.52,23.94,23.74,23.31,23.33,23.90,23.68,24.14,24.35,24.36,24.75,24.75,24.77,25.54,25.53,25.12,25.63,26.54,26.37,26.05,26.59,26.96,26.92,26.88,27.14,27.38,27.39,27.05,26.62,26.57,26.33,25.93,25.98,25.08,24.98,25.12,23.85,24.10,23.63,22.56,23.18,23.71,23.72,23.16,23.04,23.16,23.54,22.52,22.77,23.14,23.67,22.51,22.39,23.17,23.58,22.37,22.70,24.31,24.29,25.01,25.43,26.02,25.02,23.72,23.75,23.11,22.10,21.76,21.50,19.99,19.05,20.87,19.78,21.01,21.49,22.24,22.86,22.95,23.19,23.49,24.40,23.87,23.98,24.70,23.67,24.66,24.39,24.30,23.28,23.76,22.95,21.11,22.19,20.99,21.92,20.59,19.55,20.54,19.31,19.25,17.85,19.23,17.33,18.41,20.68,21.40,21.59,21.94,22.02,22.21,23.50,22.80,22.11,22.29,23.48,23.13,22.76,22.79,23.08,22.34,22.49,21.94,21.41,21.43,20.45,21.40,20.76,21.72,21.33,22.34,22.50,22.86,24.21,24.54,25.08,25.24,23.87,23.55,22.76,21.79,21.35,20.45,22.23,20.41,22.05,21.15,21.84,20.49,21.27,21.77,21.44,21.67,20.95,22.56,22.35,22.79,23.46,22.45,22.68,23.35,22.42,23.29,21.97,21.72,19.80,19.81,21.30,21.25,22.71,23.04,23.85,23.80,24.05,23.24,24.49,24.07,22.65,23.43,24.55,23.42,22.97,24.35,24.37,23.42,24.13,24.67,24.39,23.93,24.86,24.87,24.43,24.50,25.11,24.69,24.65,24.88,24.74,24.66,24.51,24.79,24.57,25.39,26.37,27.11,27.76,28.15,28.00,28.44,28.81,23.01,23.98,23.59,23.88,22.96,24.39,23.74,24.47,23.58,24.34,24.00,23.18,23.19,23.90,22.93,21.93,22.65,23.02,21.58,20.72,20.25,20.19,22.25,22.17,23.01,22.97,23.32,23.78,24.49,24.09,24.41,25.01,25.29,25.59,25.60,26.18,25.52,25.93,25.24,25.57,24.86,24.45,23.42,23.25,23.45,24.64,24.41,23.69,24.37,25.09,24.61,24.12,24.89,25.17,25.19,24.86,25.37,25.39,25.54,24.99,24.58,24.55,24.56,23.90,23.32,23.21,22.63,21.66,20.97,19.51,17.29,18.41,17.22,15.41,15.46,9.73,13.70,10.92,13.43,13.89,16.30,18.20,19.82,20.48,20.96,21.55,21.79,21.80,21.88,20.77,21.26,21.83,21.34,20.41,21.56,21.64,20.75,19.48,20.19,19.28,19.81,18.93,17.93,17.94,17.60,17.84,18.83,18.19,18.51,17.63,16.22,18.36,18.04,19.03,19.50,19.16,20.32,20.40,19.92,20.87,21.41,20.38,21.59,22.20,22.64,22.14,22.06,21.03,20.20,20.03,19.16,18.71,18.60,17.73,18.27,16.49,18.34,16.00,18.75,17.81,20.39,19.55,19.46,20.73,21.28,20.76,20.05,20.19,19.16,16.86,18.49,15.62,17.83,16.20,17.45,16.68,18.03,18.62,19.29,19.98,19.56,20.35,19.69,20.41,20.41,20.28,20.58,20.53,20.63,18.89,18.84,17.89,16.50,15.83,13.25,15.97,13.30,15.84,13.63,11.96,12.30,11.07,13.89,13.24,10.02,13.09,14.86,12.92,12.29,15.82,16.36,15.52,16.56,18.22,18.09,17.47,18.47,19.38,19.58,19.53,19.95,20.78,20.94,20.25,19.01,19.15,18.17,16.48,16.52,12.62,13.78,13.22,9.99,9.65,8.97,7.72,11.32,11.87,11.25,14.86,12.76,15.47,13.96,8.92,11.80,13.71,11.03,8.69,13.10,13.27,10.92,11.65,13.31,14.31,14.17,16.76,17.40,18.89,17.97,15.36,16.98,14.23,15.80,15.08,13.00,13.32,11.38,10.66,9.00,10.56,10.18,14.28,13.24,15.89,16.02,16.98,18.85,17.67,19.00,20.38,19.47,21.04,20.73,20.32,18.26,19.29,19.16,16.84,16.48,17.76,17.57,17.64,15.73,13.37,11.19,13.61,11.34,13.37,14.04,15.36,16.63,13.80,16.12,17.10,15.18,14.52,15.67,17.67,17.59,15.04,16.79,17.85,15.39,14.01,16.07,15.97,12.44,9.68,9.18,6.43,7.36,8.93,11.09,12.39,14.81,14.41,17.49,16.99,19.49,19.22,20.99,21.38,20.20,20.13,18.52,16.72,14.74,12.45,11.09,8.25,7.03,5.01,4.57,1.87,0.77,2.77,4.19,5.74,7.81,8.17,6.70,8.63,8.32,4.72,6.26,6.32,5.32,8.97,8.46,12.68,11.13,14.34,15.84,17.78,18.50,20.50,20.17,19.79,20.54,18.75,19.59,20.13,17.96,16.94,18.93,17.78,15.19,16.52,17.81,15.11,14.00,16.56,15.90,12.96,14.23,15.98,13.99,11.63,14.69,15.40,13.30,13.26,15.83,15.45,13.12,13.05,14.71,17.26,16.75,19.68,21.78,22.89,22.58,23.90,24.41],[28.53,28.52,28.92,28.60,29.08,28.99,29.04,28.81,28.77,29.35,28.96,28.68,28.55,28.83,28.36,27.75,28.31,28.29,27.56,27.33,28.10,27.74,26.98,27.41,26.99,27.67,27.90,27.25,27.30,28.30,28.11,27.63,27.84,26.61,27.08,26.33,25.78,25.76,25.88,25.75,26.46,26.95,27.21,27.45,27.29,26.60,27.18,26.65,27.54,27.24,26.48,26.67,26.34,26.14,26.19,25.68,26.15,25.62,24.83,24.82,25.00,25.14,25.72,25.78,26.13,26.34,26.11,26.77,26.88,27.71,27.59,28.38,28.48,29.00,29.15,28.93,28.34,28.89,28.16,27.65,27.30,27.67,27.65,26.93,26.85,27.05,27.02,26.45,26.39,26.73,26.30,26.07,26.23,26.33,25.73,25.57,26.07,26.13,25.52,25.35,26.44,26.41,26.63,26.21,26.08,27.03,26.62,26.55,26.86,27.29,26.45,26.79,25.76,25.71,24.39,24.29,25.11,25.12,25.68,25.56,26.04,26.46,26.52,27.11,27.21,27.91,28.31,28.91,28.96,29.43,29.13,28.83,28.95,28.60,28.51,27.74,27.58,26.96,26.85,27.71,26.86,26.28,26.34,25.80,25.76,25.22,25.45,23.56,24.30,25.42,23.85,25.24,24.68,25.42,25.84,25.83,26.33,26.87,27.13,27.89,27.55,26.75,27.53,28.06,27.31,27.13,28.21,28.49,27.92,27.49,28.75,28.52,28.16,28.17,28.79,28.71,28.51,28.62,28.53,27.92,27.50,26.83,26.71,26.16,25.54,26.14,25.42,24.86,24.91,25.69,25.56,26.15,26.28,26.82,26.86,26.71,27.25,27.00,27.34,26.63,26.69,25.92,25.93,25.62,26.13,26.18,26.14,26.29,26.49,26.59,26.74,26.75,27.45,27.57,28.22,28.34,28.56,29.06,28.69,28.21,27.96,28.23,27.52,27.76,27.34,27.47,27.42,27.02,27.32,28.41,28.42,28.45,28.50,28.13,27.85,28.11,27.90,27.04,27.26,27.73,27.30,26.52,27.41,27.61,26.78,26.60,27.33,27.47,27.74,27.67,27.85,28.55,28.48,27.90,28.17,27.74,28.09,27.84,28.12,28.77,28.72,29.20,29.22,29.45,29.43,29.14,29.33,29.39,29.05,28.70,29.20,28.91,28.34,28.69,28.96,28.44,28.28,28.54,28.63,28.23,28.37,28.36,28.57,29.40,29.07,28.58,28.48,28.62,28.92,28.34,28.75,28.43,28.70,28.46,28.83,28.71,28.41,28.78,28.87,28.95,29.32,29.31,29.09,28.96,29.79,29.58,29.19,29.18,29.10,28.94,29.34,29.05,29.34,29.48,29.49,29.32,29.43,29.79,29.54,29.43,29.54,29.62,29.38,29.25,29.54,29.49,28.96,29.15,29.50,29.07,28.65,29.02,28.65,29.34,29.38,29.11,29.30,29.62,29.46,29.23,29.69,29.04,29.46,29.10,28.85,28.80,28.87,28.83,28.94,29.14,29.19,29.55,29.36,29.03,29.16,29.10,29.31,29.27,29.00,28.93,28.88,28.34,28.42,27.76,27.86,27.22,27.03,27.06,27.60,27.72,28.34,28.14,28.66,28.49,28.76,28.97,29.06,29.29,29.29,29.46,29.33,29.54,29.59,29.42,29.05,29.55,29.18,28.76,28.54,28.91,29.09,28.56,28.59,29.13,29.02,28.38,28.74,29.21,28.73,28.50,28.84,29.01,28.56,28.66,28.96,28.89,28.74,28.91,29.12,29.33,29.13,28.90,29.20,29.36,29.02,28.90,29.28,29.33,28.68,29.02,27.98,28.03,27.36,27.47,28.34,27.86,28.31,27.92,28.34,28.47,28.63,28.98,28.83,29.11,29.19,29.41,29.37,29.67,29.54,29.21,29.11,29.12,28.95,28.48,28.54,28.08,27.83,28.55,28.01,27.62,27.43,27.83,27.28,27.57,27.92,26.81,27.87,28.04,27.93,27.97,27.82,27.62,28.01,27.78,28.12,28.56,28.69,29.05,28.65,28.15,28.89,29.07,28.49,28.46,29.30,29.16,28.73,28.65,29.36,29.14,28.87,29.16,29.38,29.19,29.10,29.34,29.33,28.87,28.57,28.11,27.65,27.59,26.60,26.94,26.61,25.88,26.44,26.98,26.44,27.38,27.53,27.71,28.15,27.59,28.16,28.43,28.89,28.67,28.26,27.79,28.06,27.39,27.64,28.18,27.66,27.37,27.68,27.46,27.98,27.55,28.33,28.24,28.88,29.02,28.96,29.32,28.94,28.53,28.38,28.63,27.80,28.42,27.65,28.26,27.98,28.09,28.07,28.69,28.49,28.45,27.92,27.89,27.88,27.75,27.56,26.91,27.40,27.49,26.87,26.63,27.33,27.23,26.49,26.99,27.44,27.19,27.34,27.61,27.88,28.44,28.62,27.89,28.53,27.98,28.47,28.30,28.72,29.11,28.83,29.32,29.42,29.56,29.45,29.07,29.29,29.21,28.61,28.44,28.87,28.27,27.66,28.28,28.15,27.52,27.68,27.84,27.71,27.06,27.60,27.27,27.82,28.64,28.54,27.89,27.94,28.18,28.99,27.94,28.77,28.05,28.79,28.37,29.05,28.90,28.78,29.06,29.29,29.29,29.59,29.63,29.33,29.36,30.03,29.87,29.62,29.57,27.13,27.26,26.86,27.34,26.37,27.40,26.65,26.26,25.49,26.07,25.36,25.28,25.50,25.02,24.62,24.72,24.73,24.36,23.19,23.49,22.69,23.80,24.11,23.66,22.56,24.12,25.14,24.42,24.38,25.40,25.31,24.87,25.48,26.15,25.88,26.16,25.25,25.47,24.02,23.67,22.02,22.13,21.01,22.42,21.28,22.91,23.97,23.87,23.99,24.56,24.76,24.60,24.98,25.55,26.25,25.61,26.56,27.00,26.95,25.94,26.26,26.91,26.44,25.37,26.05,26.66,25.51,25.15,24.94,25.32,24.02,24.99,25.08,23.40,25.65,24.62,26.34,26.57,26.84,26.66,27.45,27.87,28.48,28.83,28.89,29.35,29.45,29.27,29.43,28.81,29.03,29.26,29.05,28.75,29.12,29.18,29.11,28.59,29.02,28.43,28.78,28.66,27.89,27.84,28.07,27.57,27.53,26.69,26.98,26.34,26.40,27.82,27.61,27.49,28.14,28.17,28.51,28.87,28.47,28.63,28.80,28.17,28.74,28.97,29.46,29.35,29.31,29.03,28.43,28.47,27.71,28.05,27.83,27.49,27.27,26.61,26.99,25.64,26.87,25.98,26.37,25.66,25.76,25.54,26.05,25.89,26.08,26.44,26.92,25.69,26.98,26.15,26.73,26.77,26.96,27.18,27.42,28.13,28.19,28.82,28.34,28.94,28.44,28.80,28.82,28.88,29.20,28.89,29.06,28.19,28.36,27.61,27.27,26.92,26.80,26.57,26.22,25.48,24.86,24.97,24.70,25.35,25.67,25.74,25.87,26.08,26.29,26.36,26.45,27.24,27.03,26.74,27.24,27.93,27.97,27.60,28.12,28.37,28.37,28.38,28.55,28.86,28.98,28.58,28.19,28.45,28.15,27.69,27.76,26.61,26.57,26.98,25.92,26.27,25.76,24.76,25.63,26.15,25.64,25.96,25.04,25.80,26.02,24.43,24.80,25.45,25.39,23.95,24.85,25.37,25.27,24.52,25.61,26.70,26.28,27.00,27.26,27.68,26.82,25.54,25.90,25.54,24.47,24.04,24.45,21.59,20.81,22.86,21.31,23.09,23.73,24.32,25.05,25.46,26.10,26.37,26.97,25.94,26.56,26.88,26.16,26.78,26.66,26.71,25.44,26.42,25.79,24.57,24.61,24.00,25.13,24.03,23.00,22.62,21.82,22.33,19.49,21.86,18.71,22.64,23.86,24.33,24.94,25.25,25.88,25.32,26.01,25.67,24.99,25.15,25.69,25.75,25.04,24.91,25.75,24.73,24.56,23.91,23.59,23.31,21.98,23.38,22.25,23.85,23.36,23.93,24.19,24.65,26.24,26.45,27.15,27.05,25.91,25.48,24.44,23.02,23.16,21.94,23.88,21.70,23.75,22.43,24.17,22.13,22.12,23.15,22.38,22.81,22.66,23.97,24.11,24.61,25.32,24.28,25.14,25.11,24.49,24.99,23.12,23.20,20.70,20.25,23.20,22.16,24.57,24.66,25.39,25.45,25.87,24.90,26.53,26.17,24.51,25.46,26.64,25.36,25.00,26.48,26.61,25.38,26.10,26.96,26.58,25.73,27.11,27.26,26.54,26.72,27.25,27.00,26.55,26.99,27.23,26.74,26.53,26.92,27.04,27.92,27.99,28.47,28.95,29.14,28.82,29.20,29.41,24.59,25.45,25.20,25.95,25.05,26.54,26.03,26.58,25.65,26.63,26.25,25.80,25.51,25.48,25.15,24.36,24.68,24.70,23.94,23.08,23.04,23.04,24.33,24.53,25.00,25.24,25.95,25.31,26.64,26.52,26.02,26.44,27.17,27.46,27.33,28.29,27.31,27.72,27.00,27.63,26.85,26.48,25.47,25.27,25.78,26.75,26.47,25.59,26.62,27.12,26.11,25.98,26.96,27.16,27.14,26.65,27.41,27.19,27.46,26.62,26.42,26.29,26.29,25.26,25.12,24.81,25.07,24.44,23.61,22.28,20.30,21.74,19.62,18.57,18.08,12.88,16.46,13.65,16.36,16.00,18.60,19.47,21.21,22.72,22.45,23.73,24.23,24.21,24.22,23.43,23.63,24.16,23.72,22.95,24.15,24.21,23.30,21.98,22.83,22.07,22.71,21.90,20.12,20.23,20.56,20.16,20.93,20.66,20.52,19.66,18.25,21.00,20.35,21.86,22.22,21.90,22.81,23.22,22.00,23.11,23.78,23.19,24.14,24.32,24.73,24.61,24.46,23.67,22.92,21.98,21.51,21.17,21.06,19.20,20.44,18.14,20.66,17.93,21.24,19.40,22.70,21.41,21.50,23.10,23.78,23.22,22.03,22.93,22.02,19.32,20.81,17.60,19.97,17.50,18.34,17.63,20.00,20.76,22.14,22.58,21.98,22.68,21.82,23.09,23.09,22.57,23.23,22.12,22.69,20.71,20.89,20.26,18.65,18.44,15.62,17.67,16.10,17.95,16.24,12.39,15.35,12.40,16.18,16.24,10.94,14.79,16.49,15.26,14.16,17.69,18.20,17.19,17.96,20.73,20.34,19.13,20.95,21.73,21.39,21.43,22.59,23.05,23.18,22.21,20.33,20.06,19.34,17.62,17.46,13.63,14.75,15.22,11.29,11.48,10.82,10.46,13.92,13.53,15.03,17.36,17.50,18.27,17.63,15.11,16.77,18.22,16.05,14.29,17.63,17.94,15.58,16.19,18.93,19.64,19.27,22.22,22.11,23.87,22.51,20.56,21.78,19.32,20.52,19.61,17.94,17.74,15.18,14.72,11.79,14.99,14.07,17.81,17.78,19.32,18.76,20.13,22.85,21.04,22.29,22.85,21.93,23.42,23.54,23.26,21.82,22.93,22.70,20.73,20.41,21.07,21.46,21.26,18.62,15.62,13.81,15.98,13.92,17.29,17.81,20.08,20.77,19.03,20.73,21.74,20.12,19.65,20.68,21.89,21.57,19.60,20.87,21.55,19.80,18.93,20.03,19.63,17.43,14.60,14.19,10.11,9.65,14.58,14.97,17.02,19.12,19.39,22.12,21.95,23.80,23.07,24.43,24.94,23.79,24.14,22.39,21.30,19.44,17.10,15.46,10.69,12.63,6.94,7.18,4.04,2.04,0.78,2.36,4.44,6.71,8.37,8.41,10.33,10.33,6.73,7.79,9.14,8.14,12.86,11.38,16.56,14.65,18.80,19.91,22.27,22.37,24.26,23.81,23.12,23.18,21.42,22.27,22.55,21.01,20.04,21.82,21.64,18.95,20.02,21.62,20.01,17.34,20.45,20.49,17.27,18.29,19.58,18.09,15.12,17.88,19.33,17.10,15.86,18.74,19.53,17.60,16.55,17.64,20.56,20.09,22.45,24.36,25.06,24.39,25.28,25.76],[28.88,28.97,29.38,29.10,29.47,29.47,29.51,29.15,29.15,29.77,29.41,29.10,29.09,29.29,28.87,28.30,28.79,28.78,28.02,27.89,28.67,28.24,27.55,28.04,27.63,28.35,28.56,27.93,28.06,28.87,28.69,28.39,28.39,27.36,27.87,27.13,26.68,26.51,26.61,26.45,27.27,27.62,27.88,28.10,27.98,27.33,27.82,27.29,28.12,27.84,27.19,27.42,27.13,26.95,27.05,26.38,26.82,26.39,25.57,25.83,25.98,25.80,26.41,26.45,26.88,26.88,26.83,27.31,27.49,28.23,28.08,28.79,28.90,29.31,29.43,29.31,28.79,29.16,28.44,27.96,27.77,27.98,28.02,27.42,27.53,27.57,27.52,27.01,26.97,27.36,26.86,26.64,26.96,26.98,26.46,26.25,26.87,26.94,26.25,26.39,27.21,27.42,27.48,26.88,27.11,27.82,27.46,27.18,27.77,28.10,27.39,27.64,26.49,26.43,25.36,24.98,25.92,25.72,26.42,26.26,26.65,26.97,27.05,27.61,27.63,28.27,28.74,29.24,29.30,29.73,29.36,29.09,29.03,28.94,28.86,28.05,28.01,27.56,27.25,28.00,27.44,27.04,26.94,26.66,26.34,26.08,26.16,23.65,25.08,26.04,24.70,25.95,25.41,26.07,26.38,26.49,26.81,27.37,27.71,28.30,27.88,27.22,27.94,28.39,27.66,27.47,28.65,28.83,28.31,27.97,29.13,28.92,28.55,28.70,29.33,29.27,29.17,29.24,29.24,28.45,28.04,27.45,27.25,26.87,26.28,26.77,26.06,25.76,25.61,26.39,26.41,26.77,26.87,27.60,27.55,27.34,27.89,27.65,28.08,27.38,27.23,26.67,26.68,26.32,26.77,26.78,26.75,26.83,26.91,26.96,27.24,27.26,27.99,28.05,28.78,29.05,29.20,29.67,29.30,28.87,28.65,28.80,28.04,28.33,27.74,27.94,27.76,27.47,27.58,28.54,28.82,28.75,28.75,28.44,28.15,28.49,28.27,27.41,27.58,28.11,27.67,26.84,27.72,28.05,27.26,27.01,27.78,27.88,28.29,28.28,28.43,29.06,29.00,28.35,28.69,28.21,28.45,28.37,28.45,29.09,29.14,29.59,29.69,29.83,29.78,29.60,29.74,29.82,29.46,29.17,29.61,29.32,28.83,29.13,29.37,28.92,28.74,29.07,29.06,28.75,28.92,28.80,28.94,29.66,29.35,29.03,28.91,29.02,29.36,28.92,29.27,28.83,29.15,28.95,29.26,29.07,28.83,29.20,29.29,29.43,29.58,29.63,29.40,29.25,29.95,29.74,29.46,29.21,29.39,29.42,29.77,29.62,29.82,29.91,29.95,29.79,29.85,30.19,30.00,29.89,29.97,30.05,29.87,29.73,29.93,29.92,29.46,29.57,29.93,29.55,29.17,29.47,29.27,29.75,29.84,29.57,29.72,29.87,29.79,29.70,29.93,29.47,29.84,29.54,29.35,29.32,29.27,29.33,29.52,29.61,29.67,29.94,29.81,29.57,29.63,29.49,29.74,29.63,29.37,29.36,29.22,28.83,28.75,28.17,28.30,27.68,27.59,27.63,28.05,28.09,28.73,28.49,29.03,28.93,29.13,29.34,29.43,29.74,29.70,29.90,29.80,29.94,30.04,29.87,29.60,29.94,29.71,29.32,29.11,29.36,29.53,29.05,29.11,29.46,29.41,28.82,29.01,29.48,29.05,28.86,29.15,29.31,28.86,28.99,29.33,29.32,29.01,29.34,29.48,29.71,29.48,29.25,29.47,29.67,29.37,29.26,29.57,29.73,29.19,29.30,28.40,28.55,27.79,27.98,28.74,28.34,28.72,28.34,28.73,28.93,28.91,29.43,29.32,29.55,29.67,29.84,29.82,30.01,29.91,29.66,29.66,29.63,29.50,29.11,29.13,28.82,28.61,29.16,28.73,28.52,28.21,28.59,28.11,28.45,28.52,27.69,28.53,28.60,28.41,28.49,28.29,28.10,28.36,28.37,28.52,29.06,29.21,29.54,29.17,28.79,29.42,29.53,29.04,28.97,29.74,29.64,29.28,29.14,29.83,29.60,29.36,29.61,29.94,29.76,29.70,29.83,29.85,29.33,28.97,28.63,28.08,28.02,27.14,27.39,27.10,26.60,27.11,27.47,27.22,27.79,27.99,28.18,28.62,28.05,28.67,28.87,29.31,29.11,28.79,28.23,28.54,27.94,28.12,28.67,28.27,28.05,28.27,27.93,28.53,28.08,28.82,28.68,29.36,29.50,29.55,29.83,29.48,29.06,28.93,29.13,28.32,28.91,28.15,28.83,28.59,28.71,28.70,29.26,29.18,29.10,28.77,28.58,28.50,28.53,28.22,27.58,28.00,28.16,27.66,27.25,27.78,27.98,27.20,27.52,27.88,27.65,28.06,28.18,28.47,29.02,29.15,28.48,29.05,28.57,29.03,28.88,29.27,29.61,29.39,29.84,29.90,30.04,30.00,29.67,29.83,29.81,29.28,29.12,29.48,29.06,28.50,28.94,28.92,28.40,28.46,28.73,28.56,28.02,28.43,27.91,28.52,29.15,28.98,28.60,28.56,28.74,29.51,28.73,29.33,28.69,29.37,29.04,29.58,29.43,29.38,29.63,29.73,29.75,29.87,29.95,29.59,29.63,30.19,30.02,29.82,29.66,27.18,27.35,27.07,27.59,26.99,27.76,27.30,26.78,26.20,26.65,26.19,26.03,26.42,25.83,25.16,25.43,25.53,25.14,23.62,23.95,22.93,24.50,24.71,24.23,22.80,24.49,25.76,25.10,25.00,26.03,26.00,25.54,26.21,26.77,26.59,26.88,25.83,26.22,24.71,24.42,22.85,22.75,20.99,22.77,22.05,23.23,24.41,24.51,24.64,25.26,25.41,25.40,25.83,26.37,26.85,26.14,27.00,27.48,27.42,26.51,26.80,27.29,26.97,26.43,26.72,26.99,26.12,25.82,25.47,25.90,24.62,25.14,25.70,24.16,25.91,25.33,26.62,27.21,27.45,27.60,28.21,28.45,28.81,29.28,29.35,29.74,29.74,29.58,29.65,29.22,29.29,29.51,29.53,29.20,29.45,29.43,29.61,29.00,29.40,28.97,29.19,29.09,28.50,28.59,28.65,28.16,28.19,27.36,27.74,27.07,27.29,28.21,28.21,28.02,28.56,28.65,28.78,29.07,28.87,28.84,29.00,28.53,28.89,28.98,29.65,29.59,29.45,29.34,28.68,28.72,28.07,28.49,28.08,27.93,27.69,26.87,27.50,26.35,27.58,26.51,27.27,26.21,26.30,26.00,26.81,26.75,26.64,27.19,27.66,26.02,27.64,26.77,27.07,27.12,27.56,27.83,27.82,28.46,28.45,29.06,28.64,29.27,28.88,29.15,29.26,29.27,29.43,29.27,29.40,28.47,28.75,28.19,28.01,27.57,27.42,26.90,26.44,25.84,25.73,25.58,25.78,26.31,26.61,26.51,26.68,26.70,27.11,27.04,26.96,27.72,27.71,27.61,27.69,28.28,28.38,28.25,28.60,28.83,28.89,28.87,29.15,29.30,29.52,29.07,28.69,28.89,28.72,28.32,28.34,27.60,27.44,27.58,26.89,26.84,26.63,25.84,26.55,26.88,26.57,26.72,26.12,26.65,26.86,25.41,25.66,26.30,26.14,24.94,25.46,25.89,25.72,25.37,25.87,27.18,26.40,27.38,27.36,28.08,27.03,25.88,25.61,25.51,24.03,23.72,24.61,21.66,20.70,23.54,22.69,24.53,24.86,25.68,26.13,26.69,27.00,27.10,27.50,26.75,27.30,27.54,26.98,27.63,27.38,27.55,26.52,27.15,26.45,25.92,25.93,25.42,26.33,25.27,24.37,24.12,23.10,23.45,20.16,23.16,19.32,21.96,23.04,25.52,24.93,25.34,25.39,25.87,26.52,26.11,25.53,25.84,26.74,26.50,26.10,25.88,26.60,25.92,25.73,25.15,24.56,24.35,23.41,24.34,22.87,24.63,23.21,24.53,24.30,24.77,25.97,26.45,27.20,26.99,25.78,25.02,24.36,23.09,23.53,22.46,24.50,22.91,24.81,23.72,25.02,23.20,22.86,23.27,23.19,23.37,23.30,24.69,24.57,25.35,26.33,25.35,25.91,25.84,24.94,25.45,23.91,23.80,21.70,21.31,23.27,22.25,24.45,24.11,25.19,25.63,26.02,25.19,26.71,26.20,24.63,25.77,26.79,25.40,25.15,26.57,26.59,25.42,26.23,27.11,26.71,25.81,27.25,27.48,26.89,27.04,27.68,27.57,27.31,27.68,27.82,27.57,27.31,27.68,27.75,28.35,28.41,28.97,29.29,29.58,29.26,29.46,29.51,25.23,26.39,25.84,26.84,26.03,27.31,26.99,27.28,26.35,27.19,26.79,26.45,26.24,26.06,25.93,25.06,25.42,25.50,24.61,23.82,23.68,23.84,25.00,25.56,25.96,25.87,26.72,26.35,27.36,27.15,26.97,27.34,28.00,28.19,28.06,28.64,27.94,28.37,27.73,28.12,27.62,27.24,26.32,26.22,26.51,27.42,27.37,26.23,27.34,27.72,26.82,26.52,27.59,27.77,27.85,27.06,28.03,27.99,28.16,27.44,27.15,27.41,27.32,26.22,26.34,26.25,26.14,25.37,24.51,23.65,21.66,22.91,21.18,19.59,20.31,14.36,19.11,15.46,17.96,17.88,19.94,21.15,22.86,23.83,24.01,25.02,25.53,25.50,25.82,24.77,25.34,25.74,25.17,24.70,25.62,25.52,25.12,23.82,24.48,23.24,23.98,23.06,21.54,21.34,21.70,21.16,21.68,21.42,21.22,20.30,19.39,22.21,21.76,22.94,23.75,23.22,24.27,24.87,24.12,24.98,25.39,24.54,25.56,25.70,26.51,25.99,25.84,24.76,24.21,24.19,23.33,22.63,22.53,21.15,21.89,19.59,22.02,19.50,22.57,20.28,23.49,22.10,22.56,24.06,24.95,24.27,23.44,23.79,23.27,20.85,22.57,19.45,21.75,19.58,21.21,20.58,21.83,22.35,22.85,23.67,22.95,24.15,23.59,24.69,24.72,24.07,24.80,23.78,24.02,22.14,22.29,21.46,20.40,20.13,18.58,20.61,18.27,19.52,17.20,14.26,15.34,13.08,16.14,16.50,12.94,15.61,18.11,17.20,16.03,19.75,19.99,19.00,19.32,22.15,21.88,20.65,22.18,23.49,23.18,23.04,23.95,24.34,24.46,23.46,21.70,21.69,21.22,19.84,19.27,15.93,16.44,17.25,13.56,13.76,13.36,12.02,15.34,16.38,17.27,20.08,18.27,20.77,20.04,15.52,18.90,20.03,18.40,16.99,19.60,20.04,18.18,18.75,20.95,21.88,21.11,23.93,23.20,25.19,23.63,21.77,23.59,21.50,22.66,22.31,20.42,20.06,17.20,17.23,13.07,16.91,14.54,18.61,18.42,19.13,19.89,21.53,23.80,22.47,23.33,24.27,23.77,25.13,25.03,24.67,23.42,24.27,23.99,21.86,21.59,22.17,21.97,21.21,19.05,15.11,14.59,17.55,15.26,19.78,19.65,21.97,22.62,20.99,22.03,23.15,22.07,21.23,22.54,23.00,22.74,21.42,22.21,23.00,21.41,20.85,21.87,20.95,18.53,14.18,15.52,11.39,11.39,16.52,17.23,19.48,21.36,20.96,23.52,22.94,24.78,24.60,25.46,26.04,25.23,25.12,23.76,22.67,20.53,18.80,17.56,12.86,15.05,9.10,8.99,6.25,3.68,2.39,0.77,2.35,4.51,6.99,7.74,10.04,11.48,7.91,9.11,10.48,9.57,14.49,12.88,18.16,16.22,20.15,20.80,23.55,23.80,25.65,25.14,24.45,24.96,23.09,24.08,24.42,22.62,21.67,23.75,22.83,20.06,21.46,22.76,20.41,18.89,21.18,21.30,18.18,19.09,21.23,19.95,17.56,19.39,21.56,19.84,18.18,21.01,21.47,19.69,18.47,19.58,22.37,21.33,23.63,25.25,25.57,24.81,25.51,26.10],[28.78,28.88,29.27,29.05,29.26,29.23,29.31,29.05,28.92,29.45,29.11,29.00,28.81,29.00,28.88,28.32,28.71,28.75,28.23,28.07,28.66,28.31,27.66,27.98,27.73,28.13,28.29,27.74,27.88,28.79,28.53,28.19,28.20,27.19,27.69,27.04,26.48,26.33,26.62,26.50,27.15,27.38,27.72,27.83,27.89,27.24,27.63,27.27,28.04,27.85,27.27,27.37,27.20,27.00,27.00,26.31,26.74,26.57,25.46,25.56,25.63,25.73,26.53,26.60,26.69,27.01,26.82,27.47,27.38,28.08,27.98,28.65,28.69,29.10,29.26,29.13,28.60,28.88,28.02,27.67,27.48,27.60,27.90,27.21,27.24,27.26,27.50,26.88,26.86,27.16,26.88,26.32,26.93,27.01,26.47,26.05,26.81,26.93,26.04,25.98,26.98,27.23,27.45,26.83,26.89,27.78,27.59,27.05,27.64,28.05,27.32,27.40,26.23,25.99,25.12,25.15,25.52,25.72,26.24,26.29,26.51,27.12,27.15,27.79,27.73,28.39,28.68,29.03,29.03,29.46,29.25,29.06,28.91,28.84,28.70,27.96,27.79,27.21,27.00,27.79,27.08,26.56,26.71,26.43,26.19,25.70,25.80,23.73,24.86,25.76,24.83,25.76,25.33,25.91,26.41,26.56,26.85,27.56,27.63,28.41,27.96,27.27,28.16,28.48,27.92,27.79,28.85,28.87,28.35,28.24,29.20,29.00,28.66,28.81,29.25,29.21,29.08,29.10,29.06,28.62,28.12,27.77,27.49,27.01,26.50,26.76,26.13,25.29,25.67,26.25,25.91,26.35,26.58,27.35,27.24,27.18,27.75,27.56,28.11,27.59,27.57,26.80,26.76,26.38,27.03,27.05,26.65,26.81,26.98,27.24,27.58,27.61,28.21,28.15,28.78,28.89,29.10,29.47,29.20,28.76,28.46,28.81,28.20,28.52,28.01,28.06,27.93,27.63,27.67,28.59,28.82,28.74,28.77,28.44,28.32,28.53,28.30,27.74,27.98,28.38,27.89,27.31,28.10,28.23,27.42,27.42,27.91,27.86,28.32,28.18,28.38,28.96,28.97,28.52,28.74,28.44,28.62,28.47,28.49,28.98,29.08,29.41,29.50,29.65,29.59,29.43,29.55,29.57,29.24,29.05,29.43,29.16,28.71,29.02,29.20,28.73,28.65,28.92,28.95,28.56,28.69,28.74,28.89,29.38,29.25,28.91,28.81,29.01,29.29,28.86,29.14,28.85,29.07,28.79,29.10,28.95,28.75,29.13,29.20,29.36,29.42,29.53,29.30,29.30,29.94,29.70,29.46,29.11,29.25,29.27,29.65,29.42,29.67,29.75,29.77,29.57,29.78,30.02,29.80,29.76,29.80,29.87,29.70,29.60,29.83,29.85,29.34,29.51,29.83,29.43,29.05,29.36,29.15,29.64,29.73,29.49,29.59,29.76,29.67,29.55,29.82,29.40,29.73,29.44,29.26,29.06,29.20,29.05,29.27,29.50,29.57,29.83,29.67,29.30,29.55,29.42,29.63,29.59,29.31,29.21,29.16,28.72,28.71,28.19,28.33,27.77,27.56,27.50,27.88,28.05,28.72,28.54,29.00,28.92,29.10,29.35,29.35,29.64,29.57,29.77,29.66,29.81,29.91,29.71,29.38,29.79,29.54,29.15,29.16,29.32,29.34,28.98,29.06,29.39,29.26,28.79,29.05,29.40,29.01,28.75,29.06,29.21,28.76,28.78,29.18,29.17,28.96,29.04,29.31,29.50,29.36,29.13,29.33,29.51,29.26,29.14,29.42,29.56,28.97,29.14,28.43,28.38,27.82,27.98,28.62,28.37,28.71,28.36,28.74,28.84,28.94,29.30,29.19,29.50,29.44,29.67,29.62,29.81,29.73,29.50,29.58,29.53,29.38,28.97,29.06,28.73,28.65,29.15,28.77,28.57,28.52,28.68,28.33,28.44,28.56,27.73,28.30,28.52,28.39,28.48,28.31,28.10,28.54,28.42,28.65,28.90,29.08,29.36,29.15,28.75,29.33,29.37,28.93,28.94,29.64,29.50,29.10,29.11,29.74,29.46,29.21,29.54,29.78,29.61,29.48,29.67,29.63,29.25,28.90,28.55,28.12,28.08,27.31,27.45,27.11,26.44,27.27,27.42,27.03,27.71,27.95,28.29,28.53,28.09,28.56,28.74,29.18,28.98,28.76,28.42,28.57,28.08,28.26,28.67,28.17,28.11,28.27,28.00,28.50,28.13,28.75,28.55,29.24,29.35,29.34,29.66,29.31,28.91,28.77,28.98,28.34,28.84,28.28,28.73,28.55,28.61,28.67,29.11,29.00,29.01,28.63,28.44,28.50,28.54,28.26,27.79,28.07,28.30,27.64,27.51,28.09,27.82,27.19,27.59,28.05,27.64,27.76,28.13,28.40,28.78,29.01,28.51,28.97,28.64,29.01,28.84,29.12,29.42,29.27,29.63,29.65,29.79,29.76,29.43,29.51,29.63,29.07,28.92,29.30,29.01,28.38,28.73,28.79,28.25,28.20,28.40,28.37,27.69,27.95,27.62,28.40,28.89,28.80,28.42,28.44,28.54,29.19,28.53,29.10,28.65,29.16,28.88,29.38,29.28,29.17,29.41,29.53,29.52,29.65,29.70,29.45,29.56,30.14,29.93,29.77,29.60,27.30,27.37,27.09,27.57,26.83,27.69,27.27,27.09,26.04,26.81,25.83,25.90,26.29,25.98,25.05,25.22,25.26,24.98,23.70,23.75,22.31,23.86,24.36,23.53,22.36,23.84,25.20,24.90,24.40,25.45,25.62,25.31,25.91,26.26,26.19,26.52,25.54,25.81,24.47,24.37,23.07,22.42,21.70,22.75,22.17,23.58,24.30,24.43,24.61,25.19,25.32,25.32,25.91,26.08,27.07,26.07,27.06,27.65,27.40,26.28,26.76,27.27,26.57,25.94,26.73,26.72,25.75,25.51,25.32,25.79,23.92,24.96,25.79,24.48,26.40,25.92,26.84,27.18,27.80,27.82,28.46,28.67,29.06,29.38,29.53,29.87,29.87,29.76,29.79,29.34,29.51,29.73,29.71,29.29,29.55,29.57,29.57,29.10,29.49,29.08,29.31,29.20,28.63,28.69,28.82,28.28,28.32,27.57,27.79,27.16,27.48,28.40,28.38,28.23,28.71,28.77,29.00,29.19,29.01,29.11,29.13,28.68,29.04,29.16,29.52,29.68,29.66,29.54,28.89,29.03,28.30,28.70,28.42,28.23,28.00,27.38,27.85,26.47,27.56,26.47,27.13,26.07,26.03,25.63,26.66,26.30,26.16,27.03,27.40,26.41,27.61,26.77,27.39,27.04,27.93,28.24,28.17,28.66,28.77,29.35,28.93,29.36,29.20,29.30,29.08,29.32,29.51,29.45,29.53,28.83,29.05,28.33,28.21,27.92,27.53,27.07,26.55,26.08,25.94,25.56,25.94,26.68,26.96,26.46,26.92,27.34,27.62,27.25,27.40,28.15,27.95,27.85,28.20,28.68,28.56,28.52,28.97,29.07,29.07,29.16,29.38,29.59,29.66,29.30,28.85,29.17,28.96,28.62,28.73,27.88,27.96,28.08,27.04,27.10,26.84,26.17,26.93,27.32,26.58,26.86,26.29,26.94,26.98,25.86,25.95,26.57,26.51,25.66,25.66,26.38,26.27,25.64,25.93,26.97,26.29,27.30,27.27,27.86,26.62,25.90,25.78,25.58,24.29,24.12,24.89,22.11,21.41,24.31,22.49,25.17,25.44,25.80,26.44,26.63,27.19,27.18,27.75,27.00,27.34,28.01,27.29,27.81,27.39,27.51,26.77,27.21,26.82,25.83,25.94,25.48,26.55,25.57,24.60,25.00,23.93,24.33,21.07,23.27,20.31,21.92,23.58,24.63,25.10,25.26,25.43,25.81,26.53,26.39,25.94,25.95,27.05,26.82,26.09,26.15,27.01,26.14,25.93,25.99,25.59,25.16,24.06,25.07,23.77,24.99,23.91,24.93,24.74,24.93,25.95,26.26,26.77,26.63,25.64,25.24,24.05,23.36,23.92,22.99,25.20,23.99,25.25,24.86,25.61,24.70,24.18,24.22,23.48,24.27,23.46,25.22,25.37,25.93,26.57,25.90,26.58,26.40,25.83,26.06,25.36,24.70,22.15,21.52,23.69,22.31,24.36,24.04,24.82,25.51,25.80,25.14,26.75,26.17,25.03,25.71,26.90,25.77,25.74,26.80,26.74,25.79,26.50,27.28,26.91,26.23,27.61,27.63,27.11,27.54,28.19,27.75,27.37,27.77,28.18,27.91,27.18,27.79,27.75,28.74,28.68,29.09,29.44,29.55,29.38,29.64,29.71,25.39,26.52,25.70,26.69,25.88,27.06,26.66,27.23,26.17,27.18,26.68,26.35,26.05,26.46,25.98,25.10,25.47,25.89,24.91,24.04,23.71,24.09,25.18,26.01,26.27,26.33,26.86,26.58,27.41,27.53,27.18,27.54,28.08,28.28,28.16,28.60,27.89,28.39,27.75,28.00,27.44,27.50,26.25,26.24,26.43,27.28,27.29,26.46,27.22,27.79,27.08,26.76,27.59,27.72,27.89,27.32,27.97,28.00,28.24,27.45,27.25,27.40,27.56,26.51,26.41,26.73,26.73,25.42,24.73,23.60,21.89,22.71,21.55,20.04,20.52,16.71,19.10,16.93,18.67,19.49,21.64,22.36,23.82,24.37,24.78,25.38,25.56,25.61,25.74,24.90,25.36,25.89,25.47,24.99,25.79,25.75,25.41,24.15,25.15,24.07,24.63,23.83,22.32,22.06,21.85,20.77,21.98,20.89,21.51,20.63,20.08,22.93,22.52,23.53,24.50,24.17,24.91,25.22,24.50,25.27,25.29,24.56,25.29,25.74,26.16,25.80,25.75,24.76,24.49,24.42,23.91,23.66,23.46,22.25,23.09,20.46,23.00,20.02,22.72,20.92,23.43,22.06,22.80,24.07,24.84,24.35,23.34,23.67,23.87,20.98,23.24,19.99,22.23,20.32,22.07,20.98,22.84,23.22,23.49,24.01,23.68,24.34,23.91,24.71,24.46,24.42,24.70,24.29,24.51,22.99,23.29,22.42,21.38,20.93,18.84,21.03,18.85,20.49,17.62,15.39,16.04,14.05,17.80,18.02,14.55,16.65,19.20,18.09,17.50,20.34,20.95,19.87,20.87,23.03,22.84,21.90,23.12,24.30,23.98,23.70,24.57,24.86,24.95,24.20,22.93,23.23,23.04,22.05,21.37,18.40,18.49,19.15,16.44,16.68,15.01,13.22,16.82,18.24,17.72,20.65,18.36,21.50,20.61,16.11,20.12,20.97,18.40,18.20,21.28,21.19,19.15,20.78,22.58,23.25,22.59,24.67,23.95,25.29,23.59,23.28,24.50,22.82,24.33,24.08,21.64,21.97,19.48,19.96,15.65,17.63,14.24,18.34,17.96,18.52,19.06,21.39,22.59,22.32,22.59,24.10,23.63,25.41,25.48,25.19,23.74,24.10,24.44,22.82,22.48,22.14,21.65,21.35,19.26,15.78,15.30,18.93,17.72,21.78,21.95,23.11,24.30,22.57,24.03,24.88,23.48,22.27,23.59,24.77,24.59,22.79,23.60,24.00,22.09,21.60,21.98,21.52,19.23,14.63,16.77,12.86,14.60,19.00,20.04,21.43,22.61,22.28,24.66,23.57,25.11,24.09,25.59,26.33,24.68,25.42,24.32,24.18,21.80,20.97,19.63,16.76,16.80,12.21,10.49,8.38,7.16,4.59,2.16,0.79,2.97,6.12,7.39,9.30,11.26,10.01,11.57,13.96,13.02,16.41,15.24,19.34,19.14,21.86,21.99,24.15,23.98,25.83,25.41,24.46,25.13,23.51,24.43,24.47,23.08,22.17,23.74,23.26,20.99,22.01,23.15,21.54,19.50,22.28,22.54,19.32,20.72,22.41,21.53,18.91,20.87,22.45,20.32,19.52,21.83,22.01,20.09,19.52,20.42,22.60,22.44,24.00,25.33,25.92,25.04,25.92,26.80],[28.65,29.02,29.30,29.10,29.38,29.37,29.38,29.19,29.11,29.60,29.30,29.19,29.11,29.27,29.05,28.54,28.94,28.94,28.34,28.31,28.90,28.62,27.88,28.25,27.92,28.50,28.62,28.11,28.39,29.17,28.91,28.46,28.55,27.61,28.01,27.50,26.97,26.47,26.97,26.68,27.45,27.61,28.00,28.15,28.20,27.59,28.02,27.72,28.28,28.11,27.66,27.66,27.46,27.25,27.21,26.52,27.02,26.69,25.70,25.97,26.10,25.97,26.85,26.74,26.91,27.22,27.14,27.75,27.63,28.35,28.17,28.89,28.79,29.22,29.32,29.18,28.56,28.86,28.21,27.68,27.59,27.76,27.89,27.14,27.23,27.43,27.58,26.93,26.78,27.32,27.09,26.32,26.96,27.19,26.59,26.11,26.92,27.17,26.29,26.13,27.29,27.61,27.75,27.09,27.21,28.00,27.79,27.34,27.79,28.18,27.46,27.68,26.78,26.50,25.57,25.39,25.90,25.81,26.31,26.43,26.74,27.27,27.23,27.99,27.79,28.46,28.74,29.16,29.19,29.49,29.13,29.05,28.77,28.77,28.69,27.97,27.83,27.26,26.98,27.77,27.04,26.52,26.66,26.68,25.95,25.69,25.83,23.90,24.83,25.83,24.52,25.84,25.36,25.96,26.61,26.70,26.93,27.66,27.83,28.48,28.09,27.44,28.30,28.65,27.99,27.89,28.95,28.96,28.51,28.42,29.29,29.10,28.81,28.94,29.41,29.33,29.26,29.33,29.22,28.80,28.34,27.88,27.60,27.29,26.59,26.86,26.27,25.65,25.92,26.42,26.31,26.89,27.00,27.67,27.62,27.50,28.01,27.87,28.43,27.84,27.72,26.98,26.87,26.53,27.13,27.12,26.85,26.86,27.12,27.34,27.71,27.66,28.37,28.36,29.00,29.09,29.24,29.52,29.37,28.96,28.66,28.94,28.31,28.71,28.09,28.21,28.08,27.68,27.85,28.43,28.87,28.76,28.78,28.33,28.28,28.57,28.31,27.66,27.97,28.43,27.90,27.32,28.15,28.29,27.49,27.46,28.10,27.96,28.41,28.39,28.59,29.09,29.13,28.62,28.90,28.52,28.72,28.53,28.55,28.95,29.14,29.39,29.54,29.69,29.59,29.38,29.58,29.64,29.27,29.17,29.49,29.18,28.84,29.11,29.32,28.78,28.72,29.02,28.90,28.56,28.72,28.74,28.93,29.42,29.26,29.05,28.95,29.11,29.32,29.00,29.29,29.00,29.28,28.95,29.24,29.08,28.94,29.16,29.27,29.33,29.35,29.52,29.30,29.28,29.90,29.67,29.44,29.10,29.39,29.51,29.73,29.60,29.79,29.95,29.93,29.74,29.89,30.14,29.97,29.91,29.91,30.00,29.86,29.77,29.98,29.97,29.47,29.66,29.94,29.61,29.26,29.53,29.32,29.73,29.84,29.59,29.71,29.83,29.73,29.65,29.89,29.49,29.71,29.56,29.20,29.14,29.27,29.23,29.38,29.57,29.66,29.89,29.80,29.45,29.67,29.59,29.74,29.77,29.46,29.42,29.28,28.88,28.73,28.28,28.31,27.83,27.47,27.42,27.77,28.00,28.73,28.60,29.01,29.03,29.22,29.48,29.47,29.79,29.69,29.94,29.83,30.00,30.13,29.88,29.57,29.93,29.78,29.38,29.33,29.47,29.52,29.13,29.21,29.49,29.43,28.87,29.11,29.49,29.13,28.79,29.12,29.32,28.76,28.80,29.22,29.26,28.90,29.06,29.38,29.52,29.42,29.15,29.31,29.53,29.33,29.14,29.37,29.54,29.00,29.12,28.27,28.35,27.57,27.83,28.57,28.23,28.64,28.45,28.85,29.02,29.08,29.44,29.32,29.64,29.60,29.87,29.68,29.93,29.83,29.58,29.60,29.59,29.47,29.12,29.21,28.80,28.71,29.18,28.83,28.58,28.54,28.62,28.46,28.50,28.54,27.82,28.47,28.46,28.38,28.46,28.20,28.08,28.57,28.58,28.76,29.05,29.22,29.53,29.29,28.88,29.49,29.54,29.06,29.09,29.75,29.64,29.28,29.25,29.91,29.65,29.40,29.67,29.96,29.76,29.68,29.85,29.80,29.43,29.08,28.73,28.32,28.16,27.46,27.53,27.14,26.61,27.20,27.41,27.12,27.72,27.96,28.33,28.59,28.34,28.74,28.93,29.42,29.19,28.93,28.58,28.73,28.21,28.50,28.77,28.37,28.25,28.44,28.23,28.63,28.40,28.94,28.80,29.46,29.53,29.52,29.74,29.49,29.13,28.97,29.22,28.46,29.07,28.49,28.93,28.76,28.72,28.85,29.22,29.12,29.10,28.80,28.38,28.60,28.77,28.45,27.86,28.25,28.47,27.86,27.77,28.32,28.16,27.47,27.74,28.18,27.82,28.05,28.20,28.57,28.99,29.24,28.64,29.17,28.74,29.20,28.98,29.27,29.53,29.45,29.76,29.79,29.95,29.93,29.51,29.69,29.82,29.27,29.16,29.50,29.12,28.64,28.97,29.03,28.39,28.41,28.63,28.60,27.97,28.20,28.07,28.56,29.12,28.98,28.64,28.65,28.80,29.37,28.74,29.33,28.91,29.44,29.11,29.61,29.49,29.42,29.57,29.63,29.59,29.74,29.77,29.46,29.59,30.13,29.95,29.77,29.64,27.07,27.19,26.89,27.33,26.75,27.62,27.14,26.98,26.22,26.66,25.99,25.91,26.27,25.96,25.17,25.18,25.48,25.02,23.96,24.12,22.74,24.09,24.52,23.27,22.43,23.77,25.32,24.84,24.45,25.36,25.61,25.30,25.78,26.40,26.43,26.74,25.66,26.02,24.66,24.35,23.16,22.55,21.78,23.01,22.69,23.82,24.55,24.52,24.70,25.32,25.45,25.55,26.05,26.21,27.06,26.27,27.10,27.59,27.45,26.36,26.72,27.27,26.64,26.02,26.68,26.81,25.77,25.68,25.32,25.68,24.28,25.09,25.75,24.46,26.18,25.67,26.60,26.94,27.67,27.71,28.13,28.44,28.88,29.10,29.41,29.65,29.66,29.55,29.59,28.94,29.26,29.46,29.48,29.06,29.33,29.34,29.44,28.89,29.13,28.80,28.98,28.98,28.36,28.32,28.53,27.97,28.00,27.37,27.64,26.86,27.17,27.78,28.05,27.84,28.30,28.46,28.71,28.91,28.72,28.69,28.75,28.24,28.53,28.70,29.05,29.28,29.31,29.12,28.54,28.57,27.87,28.34,28.01,27.84,27.47,27.16,27.43,26.28,27.10,26.34,26.89,26.17,26.15,25.97,26.50,26.29,26.22,26.69,26.95,26.11,27.34,26.70,27.07,26.73,27.42,27.87,27.80,28.32,28.36,28.92,28.46,28.92,28.77,28.76,28.76,28.95,29.14,29.06,29.22,28.45,28.65,27.98,27.94,27.66,27.16,27.01,26.21,25.97,25.82,25.55,25.76,26.51,26.64,26.29,26.64,26.91,27.23,27.10,27.41,27.88,27.76,27.66,28.03,28.48,28.38,28.33,28.74,29.06,28.87,29.06,29.25,29.38,29.49,29.14,28.59,29.09,28.85,28.39,28.52,27.72,27.64,27.60,27.00,27.11,27.01,26.18,27.14,27.12,26.99,27.09,26.60,27.14,27.39,26.39,26.21,27.09,26.97,25.61,26.02,26.84,26.34,25.64,25.96,26.69,26.04,26.77,26.56,26.91,26.22,25.61,25.69,25.34,24.03,23.92,24.85,21.78,22.17,24.35,24.06,24.91,25.64,25.83,26.52,26.61,26.91,26.98,27.36,26.66,27.19,27.76,27.25,27.66,27.27,27.34,26.61,27.05,26.57,25.70,25.79,25.69,26.40,25.91,25.03,25.31,24.37,24.83,22.58,24.19,19.86,21.28,22.97,24.49,24.70,25.12,25.53,25.34,26.44,26.24,26.11,25.95,26.94,26.82,26.20,26.44,27.10,26.62,26.19,26.14,25.67,25.24,24.65,25.03,23.87,24.90,23.68,24.64,24.49,24.85,25.77,25.98,26.31,25.91,25.48,24.70,24.03,22.95,23.78,22.98,24.97,24.04,25.33,24.75,25.63,24.54,24.52,24.60,23.88,24.35,23.35,24.72,24.62,25.68,26.67,25.62,26.22,25.97,25.48,25.64,24.79,24.51,22.11,20.65,23.68,21.87,24.28,22.89,23.93,25.11,25.52,24.85,26.45,26.16,24.69,25.58,26.74,25.51,25.37,26.63,26.61,25.74,26.30,26.99,26.87,26.15,27.19,27.33,27.08,27.24,27.85,27.58,27.37,27.72,28.01,27.54,27.42,27.61,27.74,28.44,28.49,29.06,29.27,29.52,29.15,29.30,29.38,26.23,26.90,26.30,27.10,26.30,27.35,26.87,27.39,26.32,27.12,26.76,26.37,26.12,26.40,26.02,25.18,25.66,25.61,25.03,24.34,23.97,24.19,25.39,25.99,26.26,26.30,26.75,26.44,27.36,27.51,27.02,27.44,28.02,28.13,28.27,28.69,27.92,28.37,27.68,28.07,27.67,27.43,26.41,26.15,26.45,27.24,27.10,26.30,27.28,27.72,26.93,26.73,27.72,27.79,27.94,27.26,28.10,28.14,28.22,27.64,27.25,27.50,27.48,26.33,26.48,26.71,26.50,25.66,24.92,24.26,22.43,23.51,21.99,21.08,21.18,17.03,19.83,16.96,19.12,18.73,21.30,22.00,23.72,24.29,24.51,25.06,25.49,25.26,25.82,24.72,25.31,25.80,25.07,24.44,25.65,25.61,25.28,24.08,25.04,24.29,24.74,23.90,21.95,21.95,21.49,21.05,22.21,21.91,21.91,20.54,20.09,22.96,22.37,23.90,24.74,24.23,24.97,25.00,24.22,25.23,25.51,24.80,25.65,26.05,26.28,26.02,25.82,24.88,24.60,24.27,24.14,23.49,23.58,22.10,23.20,20.64,23.10,19.82,23.01,21.01,23.90,22.12,23.25,24.72,25.03,24.47,23.88,24.20,24.21,21.37,23.61,19.98,22.57,20.38,22.10,21.11,22.76,23.05,23.73,23.99,23.82,24.71,24.13,24.82,24.36,24.34,24.96,24.12,24.45,23.21,23.25,22.59,21.04,21.02,18.82,21.01,18.61,20.84,18.21,15.78,15.91,13.33,17.41,17.71,14.24,15.54,19.39,17.76,16.07,19.70,20.83,19.25,19.01,22.33,22.33,21.01,22.55,23.51,23.21,23.13,24.01,24.17,24.58,23.35,22.52,22.19,21.82,20.14,18.35,15.31,17.29,18.46,15.48,16.30,12.70,10.93,13.44,15.96,16.17,18.05,16.18,19.98,19.28,15.22,19.25,20.91,18.61,18.00,21.09,21.30,19.91,20.64,22.71,23.04,22.87,24.60,24.25,25.68,24.02,23.84,24.87,23.21,24.50,24.29,21.60,22.06,19.72,19.28,15.32,17.50,12.64,17.29,15.74,16.44,15.68,18.93,19.89,20.95,20.97,22.79,22.72,24.27,24.87,24.61,22.92,23.36,23.92,22.34,21.13,21.52,20.09,19.89,18.70,13.85,14.23,18.88,18.51,21.06,21.28,23.25,24.39,21.84,23.93,24.61,23.64,21.97,23.33,24.26,24.46,22.33,23.22,23.53,21.29,20.56,20.20,20.18,18.13,12.95,16.61,11.65,14.55,18.92,19.08,21.03,23.14,22.83,24.91,24.24,25.36,24.57,25.61,26.33,25.13,25.63,24.49,24.35,22.33,21.07,20.15,16.87,17.85,13.19,11.50,8.52,7.21,6.66,4.07,2.32,0.80,3.27,4.74,7.92,9.37,7.56,11.30,14.58,13.26,17.57,15.85,20.30,19.05,21.72,22.82,24.60,24.41,25.84,25.55,24.79,25.20,23.97,24.44,24.75,24.04,22.77,23.86,23.88,21.76,22.57,23.50,22.40,20.34,22.68,22.95,20.45,20.90,22.56,21.92,19.63,21.19,22.22,20.58,19.25,21.19,21.51,19.37,18.38,17.69,20.17,19.81,21.95,24.41,24.73,24.45,25.45,26.19],[28.97,29.21,29.41,29.16,29.41,29.46,29.46,29.29,29.27,29.73,29.45,29.32,29.18,29.42,29.23,28.84,29.16,29.25,28.66,28.64,29.14,28.96,28.33,28.69,28.34,28.89,28.98,28.57,28.74,29.52,29.19,28.82,28.62,27.81,28.09,27.43,27.11,26.45,26.76,26.61,27.31,27.50,28.02,28.18,28.20,27.68,28.25,27.91,28.48,28.34,27.94,28.07,27.90,27.73,27.89,27.26,27.84,27.47,26.39,26.82,27.08,26.77,27.46,27.25,27.38,27.56,27.42,27.94,27.84,28.62,28.29,28.98,28.98,29.29,29.35,29.24,28.72,29.04,28.17,27.93,27.69,27.68,27.96,27.32,27.43,27.48,27.65,26.93,26.76,27.34,27.09,26.34,26.97,27.28,26.71,26.22,27.01,27.38,26.52,26.48,27.54,27.91,28.12,27.46,27.80,28.29,28.18,27.96,28.32,28.71,28.13,28.45,27.89,27.43,26.78,26.21,26.71,26.27,26.61,26.72,26.89,27.61,27.44,28.20,28.11,28.59,29.08,29.33,29.44,29.65,29.35,29.30,29.10,29.01,29.00,28.36,28.14,27.48,27.29,28.09,27.33,26.66,26.71,26.81,26.18,25.73,25.80,24.16,24.75,25.72,24.64,25.74,25.67,26.12,26.65,26.96,27.20,27.98,28.23,28.74,28.50,27.80,28.50,28.91,28.38,28.25,29.15,29.16,28.83,28.68,29.37,29.29,29.12,29.15,29.50,29.46,29.46,29.53,29.57,29.13,28.76,28.29,28.14,27.88,27.48,27.89,27.13,26.65,26.68,27.42,27.36,27.95,27.98,28.54,28.49,28.24,28.57,28.45,28.87,28.41,28.11,27.54,27.36,27.05,27.60,27.61,27.23,27.39,27.63,27.79,28.08,28.11,28.76,28.75,29.26,29.41,29.58,29.78,29.71,29.41,29.02,29.23,28.67,28.99,28.48,28.59,28.41,28.22,28.28,28.89,29.15,29.14,29.04,28.82,28.72,28.88,28.77,28.18,28.34,28.78,28.40,27.81,28.59,28.75,28.07,27.93,28.64,28.53,28.98,28.83,29.03,29.47,29.36,28.92,29.11,28.81,28.95,28.78,28.97,29.16,29.32,29.51,29.66,29.73,29.64,29.50,29.74,29.73,29.46,29.35,29.66,29.35,29.05,29.35,29.50,29.08,29.04,29.31,29.25,29.05,29.29,29.30,29.31,29.67,29.57,29.31,29.28,29.50,29.63,29.33,29.54,29.26,29.46,29.16,29.44,29.25,29.11,29.28,29.47,29.40,29.42,29.58,29.42,29.38,29.97,29.73,29.49,29.28,29.48,29.53,29.78,29.69,29.78,29.90,29.97,29.82,29.88,30.14,30.04,29.96,29.98,30.05,29.95,29.87,30.00,30.02,29.63,29.84,29.97,29.77,29.49,29.64,29.54,29.81,29.95,29.75,29.84,29.95,29.86,29.68,29.90,29.60,29.74,29.61,29.39,29.29,29.34,29.34,29.48,29.59,29.71,29.86,29.84,29.61,29.79,29.71,29.86,29.87,29.63,29.57,29.47,29.21,29.10,28.78,28.98,28.37,28.19,28.17,28.36,28.51,28.98,28.95,29.29,29.27,29.46,29.65,29.63,29.91,29.75,29.99,29.86,29.97,30.06,29.91,29.61,29.94,29.79,29.50,29.43,29.53,29.62,29.32,29.31,29.61,29.58,29.12,29.30,29.65,29.31,28.98,29.36,29.48,29.02,29.08,29.36,29.43,29.15,29.24,29.44,29.49,29.52,29.30,29.35,29.53,29.43,29.34,29.50,29.55,29.25,29.34,28.86,28.80,28.30,28.45,28.99,28.76,29.00,28.78,29.12,29.25,29.26,29.61,29.47,29.70,29.70,29.89,29.86,30.05,29.91,29.75,29.82,29.74,29.64,29.26,29.35,29.06,29.04,29.34,29.05,28.89,28.83,28.87,28.75,28.83,28.86,28.29,28.73,28.83,28.76,28.78,28.72,28.50,28.88,28.80,28.99,29.26,29.40,29.63,29.46,29.07,29.62,29.65,29.26,29.28,29.87,29.77,29.46,29.43,29.88,29.76,29.54,29.75,29.95,29.79,29.79,29.95,29.93,29.61,29.33,29.01,28.65,28.67,28.12,28.32,27.92,27.46,27.98,28.24,28.02,28.49,28.72,28.96,29.10,28.74,29.04,29.30,29.59,29.49,29.23,28.85,29.03,28.60,28.81,29.11,28.65,28.54,28.77,28.55,28.92,28.72,29.17,29.08,29.61,29.74,29.75,29.92,29.78,29.50,29.21,29.42,28.77,29.26,28.75,29.15,28.94,29.06,29.06,29.40,29.40,29.29,29.03,28.79,28.89,29.07,28.80,28.28,28.59,28.87,28.31,28.16,28.66,28.54,27.95,28.24,28.63,28.31,28.65,28.62,28.93,29.35,29.43,28.92,29.37,28.99,29.36,29.17,29.49,29.67,29.60,29.87,29.92,30.05,30.00,29.65,29.88,29.96,29.52,29.41,29.66,29.33,28.91,29.28,29.30,28.77,28.82,29.12,29.04,28.57,28.83,28.68,29.10,29.53,29.45,29.08,29.14,29.31,29.75,29.09,29.53,29.15,29.59,29.30,29.73,29.61,29.58,29.69,29.78,29.69,29.79,29.86,29.54,29.63,30.20,30.01,29.80,29.74,27.80,27.69,27.60,28.02,27.43,28.21,27.84,27.67,26.92,27.54,26.95,26.81,27.00,26.65,25.90,26.09,26.21,25.60,24.93,24.78,23.44,24.86,25.10,23.92,23.11,24.17,25.71,25.24,24.81,25.70,26.01,25.74,26.09,26.89,26.78,27.17,26.00,26.20,24.68,24.56,23.41,22.97,22.40,23.51,23.45,24.34,24.88,25.07,25.41,25.80,26.00,26.16,26.65,26.87,27.55,26.91,27.62,28.00,27.81,26.89,27.39,27.61,27.08,26.51,27.19,27.34,26.23,26.16,25.77,25.75,24.31,25.26,25.84,24.34,26.25,25.65,26.77,27.26,27.71,27.86,28.29,28.42,28.85,29.07,29.22,29.48,29.53,29.44,29.62,28.97,29.19,29.51,29.34,29.12,29.48,29.52,29.59,29.10,29.33,29.13,29.26,29.15,28.62,28.74,28.96,28.69,28.69,28.20,28.44,27.76,27.73,28.37,28.41,28.32,28.60,28.57,28.83,29.10,28.68,28.73,28.87,28.32,28.71,28.97,29.24,29.42,29.32,29.18,28.59,28.59,27.97,28.45,28.14,28.08,27.76,27.52,27.73,26.97,27.67,27.00,27.69,26.86,26.94,26.76,27.24,26.83,26.91,27.53,27.35,26.57,27.63,27.01,27.42,27.32,27.74,28.17,27.94,28.33,28.44,28.87,28.54,28.82,28.68,28.71,28.66,28.88,29.11,29.03,29.10,28.49,28.68,28.26,28.13,27.86,27.58,27.39,26.85,26.17,26.23,26.23,26.39,27.04,27.04,26.87,27.22,27.12,27.47,27.45,27.53,27.94,27.98,27.87,28.08,28.34,28.45,28.38,28.73,28.97,28.82,28.90,29.14,29.28,29.35,29.02,28.54,28.89,28.58,28.34,28.22,27.55,27.50,27.49,27.09,27.13,26.98,26.47,26.79,26.92,27.00,26.79,26.60,26.88,26.89,26.35,26.12,26.63,26.84,25.66,25.63,26.38,26.19,25.32,25.55,26.12,25.90,26.68,26.55,27.00,26.14,25.43,25.35,25.07,23.55,23.65,24.28,22.14,21.90,24.09,23.65,24.93,25.71,25.89,26.48,26.80,26.81,27.01,27.28,27.00,27.18,27.55,27.08,27.40,27.08,27.02,26.43,26.82,26.11,25.41,25.66,25.48,26.34,25.78,25.08,25.75,24.07,24.35,22.05,23.70,19.84,21.52,23.15,24.31,24.32,24.92,25.33,25.09,26.07,25.86,25.87,25.74,26.63,26.58,25.96,26.13,26.74,26.41,25.97,26.18,25.40,25.26,24.35,24.66,23.45,24.43,23.42,24.39,24.29,24.71,25.61,25.97,26.14,25.85,25.29,24.79,23.87,23.06,23.63,22.76,24.70,24.00,25.34,24.50,25.69,24.43,25.19,25.64,24.67,25.03,23.71,24.11,24.38,25.30,26.38,25.81,26.37,26.34,25.58,25.91,24.71,24.37,22.41,21.10,23.66,22.10,24.20,23.38,24.21,25.17,25.64,24.74,26.28,26.00,24.69,25.72,26.53,25.54,25.33,26.41,26.33,25.76,26.38,26.60,26.53,26.18,26.83,26.85,26.70,27.02,27.36,27.13,27.12,27.28,27.49,27.13,26.97,27.24,27.48,28.10,28.39,29.08,29.23,29.51,29.26,29.42,29.53,27.32,27.81,27.51,28.16,27.45,28.28,27.70,27.95,27.24,27.94,27.65,27.14,26.99,27.37,26.78,26.14,26.67,26.83,25.87,25.30,25.29,25.80,26.63,26.93,27.26,27.18,27.75,27.42,27.97,28.16,27.75,28.06,28.30,28.57,28.64,29.04,28.39,28.63,28.19,28.50,28.17,28.08,27.15,27.05,27.18,27.95,27.65,27.06,27.92,28.24,27.68,27.48,28.22,28.36,28.44,28.01,28.60,28.62,28.75,28.20,27.99,28.16,28.27,27.47,27.38,27.78,27.63,26.55,26.41,25.68,23.93,24.89,23.49,22.08,22.31,18.92,21.24,18.07,20.03,19.37,20.83,21.25,22.98,24.52,24.23,25.11,25.69,25.60,26.37,25.14,25.77,26.25,25.43,25.10,26.19,26.14,25.92,24.83,25.67,25.24,25.59,24.72,23.38,23.42,22.50,22.26,23.76,23.23,23.42,22.14,21.41,24.42,24.25,25.18,25.78,25.33,26.02,25.77,25.09,25.99,26.27,25.60,26.64,27.06,27.33,26.77,26.48,25.64,25.37,24.96,24.93,24.61,24.68,23.91,24.63,22.25,24.47,21.39,24.14,22.38,25.04,23.51,24.36,25.80,26.25,25.68,25.06,25.48,25.58,22.85,25.17,21.82,24.45,22.15,23.69,22.52,23.85,23.67,24.61,24.61,24.68,25.02,24.30,25.49,24.52,24.13,25.13,23.95,24.50,23.21,23.57,22.92,21.39,22.01,20.45,22.31,20.24,22.32,20.42,18.33,18.42,15.28,19.07,19.71,16.33,17.44,20.82,19.55,17.25,19.99,21.81,19.77,19.15,22.86,23.04,20.82,22.24,23.85,23.71,22.89,24.13,24.42,24.47,23.67,22.58,21.49,20.17,18.27,17.05,14.33,16.54,17.40,14.71,15.29,11.77,10.96,10.98,13.36,15.11,16.58,16.58,20.26,18.44,15.17,19.52,20.86,18.71,18.41,21.13,21.79,20.49,21.45,23.14,23.74,23.64,25.47,25.28,26.53,25.19,24.75,25.51,23.86,25.24,24.98,22.13,22.67,20.76,20.39,15.90,17.23,13.17,17.66,16.60,17.83,17.73,19.95,21.06,21.99,21.98,23.72,23.77,25.38,25.52,24.93,23.31,23.71,23.90,22.72,21.38,21.34,20.39,20.45,18.91,14.76,14.54,18.76,18.07,21.66,22.37,23.55,24.76,22.51,23.96,24.80,23.68,22.30,23.39,24.69,24.78,22.54,23.24,23.67,21.91,20.74,21.02,20.50,18.47,13.18,16.58,11.51,15.84,20.06,20.60,22.26,24.19,23.58,25.66,25.05,26.06,25.50,26.28,26.99,26.04,26.40,25.56,25.61,23.17,22.57,21.48,19.03,19.23,14.31,12.00,9.45,8.29,9.04,6.54,4.57,2.59,0.78,2.58,4.99,7.03,7.11,11.40,14.63,14.83,18.50,17.62,21.18,20.23,23.20,23.36,25.54,25.30,26.41,26.38,25.79,26.01,25.01,25.41,25.70,24.88,24.32,24.95,24.74,23.04,23.99,24.64,23.37,21.67,23.85,24.04,21.43,21.65,23.60,22.74,19.95,21.59,23.05,20.78,18.99,20.91,21.53,19.01,16.34,15.19,17.94,17.94,21.00,23.87,24.35,23.49,24.75,25.53],[28.68,28.86,29.06,28.77,29.01,29.08,29.08,28.85,28.78,29.29,28.99,28.78,28.54,28.89,28.66,28.12,28.52,28.65,27.91,27.82,28.53,28.19,27.38,27.87,27.40,28.09,28.19,27.57,27.67,28.67,28.28,27.83,27.82,26.75,27.12,26.42,25.84,25.39,25.75,25.44,26.31,26.60,27.11,27.33,27.35,26.72,27.43,26.96,27.66,27.44,26.90,27.11,26.79,26.74,26.79,26.12,26.81,26.33,25.29,25.64,25.71,25.51,26.15,26.16,26.27,26.65,26.45,27.09,27.04,27.87,27.63,28.47,28.49,28.96,29.04,28.91,28.28,28.65,27.78,27.62,26.95,27.09,27.51,26.85,26.54,26.86,27.05,26.37,26.02,26.60,26.32,25.58,26.00,26.33,25.76,25.18,25.89,26.32,25.43,25.13,26.42,26.63,27.09,26.43,26.35,27.39,27.09,26.86,27.24,27.66,26.97,27.23,26.61,26.09,25.16,24.90,25.28,25.21,25.54,25.77,25.96,26.72,26.69,27.42,27.39,28.08,28.55,28.95,28.96,29.38,29.04,28.91,28.80,28.61,28.63,27.94,27.59,27.14,26.84,27.47,26.83,26.24,25.88,25.91,25.08,24.94,25.05,23.27,23.64,24.73,23.65,24.80,24.64,25.30,25.79,26.16,26.51,27.21,27.47,28.30,27.87,27.13,27.80,28.40,27.79,27.50,28.60,28.68,28.17,27.99,28.85,28.73,28.48,28.58,29.05,29.01,29.06,29.07,29.06,28.39,28.04,27.42,27.39,27.00,26.66,27.16,26.24,25.84,25.74,26.31,26.51,26.93,27.08,27.62,27.53,27.44,27.84,27.59,28.06,27.37,27.25,26.63,26.41,26.18,26.72,26.74,26.45,26.72,26.94,27.06,27.30,27.43,27.99,28.06,28.68,28.88,29.07,29.42,29.25,28.90,28.49,28.76,28.05,28.32,27.88,27.90,27.83,27.53,27.70,28.52,28.63,28.65,28.73,28.28,28.25,28.43,28.30,27.49,27.82,28.34,27.98,27.27,28.09,28.30,27.52,27.37,28.10,27.99,28.51,28.28,28.51,29.02,28.93,28.42,28.62,28.27,28.38,28.27,28.44,28.84,28.87,29.23,29.38,29.48,29.43,29.18,29.46,29.57,29.14,29.02,29.45,29.12,28.69,29.01,29.20,28.70,28.71,29.01,29.01,28.67,28.91,28.95,29.01,29.47,29.37,28.98,28.98,29.22,29.36,28.92,29.18,28.84,29.04,28.76,29.05,28.83,28.62,28.88,29.09,29.11,29.19,29.36,29.19,29.19,29.80,29.63,29.30,29.15,29.44,29.49,29.62,29.42,29.65,29.79,29.75,29.60,29.74,30.02,29.78,29.75,29.80,29.85,29.66,29.53,29.79,29.78,29.37,29.47,29.79,29.39,29.13,29.32,29.22,29.64,29.66,29.57,29.57,29.73,29.63,29.41,29.74,29.38,29.67,29.51,29.30,29.19,29.35,29.11,29.32,29.52,29.56,29.78,29.68,29.35,29.59,29.47,29.65,29.57,29.42,29.25,29.22,28.88,28.80,28.45,28.54,27.97,27.81,27.74,27.99,28.25,28.74,28.68,29.04,29.00,29.21,29.39,29.39,29.59,29.52,29.76,29.70,29.85,29.90,29.74,29.42,29.74,29.48,29.28,29.06,29.32,29.49,29.07,28.99,29.47,29.40,28.89,29.13,29.51,29.14,28.83,29.22,29.32,28.90,28.93,29.27,29.25,28.96,29.10,29.34,29.45,29.39,29.17,29.24,29.46,29.25,29.11,29.34,29.38,28.99,29.12,28.55,28.53,27.77,28.10,28.67,28.46,28.78,28.52,28.86,29.01,29.12,29.39,29.27,29.49,29.48,29.68,29.69,29.91,29.77,29.58,29.59,29.47,29.40,29.06,29.02,28.64,28.55,29.04,28.64,28.32,28.16,28.42,27.96,28.37,28.45,27.83,28.40,28.49,28.38,28.50,28.34,28.26,28.58,28.49,28.73,29.09,29.17,29.40,29.18,28.78,29.35,29.45,28.99,29.00,29.57,29.52,29.14,29.12,29.64,29.45,29.20,29.47,29.74,29.57,29.47,29.74,29.66,29.23,28.95,28.65,28.25,28.29,27.71,27.83,27.42,26.86,27.43,27.75,27.44,28.04,28.32,28.52,28.68,28.35,28.64,28.91,29.36,29.14,28.90,28.52,28.77,28.29,28.37,28.85,28.29,28.27,28.35,28.12,28.61,28.34,28.78,28.64,29.27,29.41,29.37,29.66,29.46,29.13,28.79,29.10,28.35,28.82,28.32,28.79,28.56,28.67,28.66,29.15,28.99,28.91,28.67,28.16,28.44,28.58,28.18,27.70,28.09,28.38,27.68,27.73,28.22,28.03,27.38,27.85,28.21,27.72,27.98,28.11,28.48,28.91,29.10,28.56,28.95,28.61,28.96,28.84,29.15,29.55,29.26,29.67,29.69,29.85,29.75,29.40,29.63,29.72,29.09,29.04,29.39,28.92,28.35,28.80,28.80,28.04,28.19,28.54,28.41,27.79,28.23,27.99,28.61,29.04,29.00,28.61,28.68,28.93,29.43,28.69,29.21,28.79,29.27,28.95,29.50,29.38,29.18,29.42,29.55,29.56,29.71,29.78,29.47,29.56,30.09,29.92,29.73,29.68,27.66,27.59,27.37,27.64,26.93,27.72,27.30,27.11,26.24,26.96,26.13,26.14,26.54,26.14,25.26,25.56,25.75,25.19,24.21,24.16,23.09,24.25,24.62,23.47,22.60,23.57,25.15,24.79,24.31,25.24,25.75,25.26,25.50,26.36,26.32,26.38,25.49,25.34,24.04,23.71,22.80,22.39,21.95,23.16,22.85,23.29,24.16,24.62,24.45,25.13,25.47,25.44,25.82,26.16,26.95,26.40,27.07,27.58,27.44,26.47,26.90,27.26,26.67,26.23,26.80,26.89,25.76,25.93,25.22,25.61,24.05,24.98,25.41,23.63,25.82,25.20,26.30,26.63,27.17,26.87,27.82,27.87,28.49,28.64,28.77,29.12,29.19,29.05,29.36,28.60,28.93,29.24,29.01,28.76,29.12,29.15,29.11,28.59,28.98,28.66,28.94,28.79,27.98,28.27,28.45,28.16,28.18,27.56,27.81,27.03,27.35,28.08,27.95,27.95,28.32,28.15,28.51,28.79,28.32,28.53,28.57,28.04,28.52,28.74,29.09,29.16,29.07,28.88,28.32,28.36,27.63,27.92,27.79,27.63,27.49,26.99,27.30,26.52,27.33,26.45,27.02,26.21,26.28,26.09,26.78,26.49,26.52,27.08,27.12,26.11,27.20,26.69,27.02,26.95,27.28,27.64,27.48,27.98,28.09,28.59,28.31,28.74,28.56,28.63,28.65,28.66,28.80,28.67,28.83,28.31,28.29,27.98,27.48,27.34,26.80,26.84,26.30,25.79,25.64,25.54,25.84,26.34,26.46,26.20,26.56,26.41,26.88,26.86,26.58,27.30,27.37,27.10,27.55,27.86,27.97,27.71,28.18,28.38,28.37,28.36,28.65,28.85,28.88,28.53,28.08,28.34,28.04,27.83,27.73,26.87,26.70,26.94,25.96,26.34,25.89,25.67,25.89,26.10,26.09,25.99,25.71,26.08,26.29,25.70,25.32,25.92,26.19,24.73,24.76,25.67,25.25,24.42,24.71,25.54,25.34,26.15,26.24,26.82,25.79,24.67,24.95,24.32,22.93,22.51,23.52,20.82,21.27,23.14,22.93,24.41,25.13,25.29,25.59,25.72,26.08,26.36,26.75,26.19,26.45,26.98,26.36,26.77,26.41,26.31,25.75,26.16,25.45,24.51,25.01,24.74,25.33,25.01,24.48,24.88,23.74,23.78,21.86,22.60,19.30,20.38,21.57,23.15,23.73,24.09,24.27,24.23,25.33,25.17,24.84,24.83,25.90,25.80,25.14,25.52,26.02,25.67,25.36,25.45,24.80,24.50,23.45,23.97,22.45,23.56,22.03,23.79,23.96,24.39,25.21,25.65,25.96,25.61,25.14,24.68,23.55,22.23,22.85,22.02,23.78,22.96,24.37,23.74,25.08,23.80,24.68,25.59,24.53,24.72,23.60,23.59,23.58,24.28,24.97,24.84,25.09,25.36,24.21,25.08,23.66,23.58,21.73,20.84,23.14,21.53,24.11,23.29,24.33,25.18,25.31,24.80,26.03,25.59,24.49,25.32,26.22,25.31,25.02,26.10,25.95,25.26,25.66,26.28,25.95,25.53,26.40,26.47,26.21,26.32,26.92,26.70,26.56,26.68,27.06,26.93,26.41,26.72,26.79,27.58,27.92,28.66,29.04,29.39,29.13,29.42,29.63,25.99,26.67,26.43,27.03,26.50,27.39,26.85,27.48,26.64,27.52,27.20,26.65,26.42,26.85,26.39,25.69,26.09,26.31,25.41,24.78,24.83,25.40,26.04,26.36,26.63,26.59,27.15,26.77,27.63,27.66,27.45,27.72,27.97,28.13,28.29,28.73,28.09,28.28,27.91,28.17,27.67,27.45,26.75,26.58,26.82,27.52,27.27,26.73,27.55,27.95,27.37,27.19,28.00,28.03,28.03,27.65,28.26,28.13,28.19,27.75,27.37,27.61,27.62,27.10,26.56,26.52,26.73,26.11,25.42,24.90,23.63,24.38,23.08,21.92,22.03,18.28,20.88,17.61,19.57,18.22,19.15,19.93,21.03,22.33,22.32,23.30,24.05,23.67,24.74,23.42,24.37,24.66,23.64,23.20,24.74,24.75,24.08,22.90,23.90,23.60,23.76,22.55,21.77,22.18,21.56,21.28,22.26,22.56,22.25,21.77,21.07,23.29,22.72,24.20,24.65,23.87,24.88,24.28,23.41,24.60,24.73,24.25,25.26,25.80,26.00,25.22,24.85,24.02,23.71,23.29,23.45,23.16,23.32,22.83,23.63,22.10,23.54,21.78,23.39,22.51,23.62,23.08,24.00,24.85,25.08,24.89,23.99,24.44,24.25,22.55,24.00,21.85,23.27,21.43,22.42,21.35,22.58,22.02,22.73,22.45,22.74,23.26,22.37,23.91,23.18,22.35,23.30,22.13,22.67,21.42,21.42,21.62,20.17,21.20,19.65,21.69,20.18,22.00,20.83,19.41,18.51,15.20,19.18,19.56,15.69,17.09,20.31,19.44,16.27,18.99,21.19,18.98,17.54,21.16,21.58,19.55,20.43,21.93,21.85,21.04,22.20,22.83,22.87,22.16,20.45,19.96,18.96,17.17,14.87,12.73,15.73,15.82,12.57,14.95,9.07,10.01,7.23,11.84,14.74,14.47,15.05,19.05,17.17,14.42,18.10,19.84,17.85,17.45,20.07,20.04,19.26,20.20,21.14,22.05,22.50,24.21,24.17,25.34,23.95,22.82,23.21,21.62,22.77,22.53,20.94,21.21,19.43,18.87,15.39,16.08,11.99,16.24,14.45,15.68,14.80,17.58,19.01,19.92,20.64,22.14,22.19,23.49,24.16,23.83,22.06,22.33,22.65,21.63,20.24,20.71,19.00,19.90,18.26,13.95,14.49,17.71,17.42,20.54,21.13,22.57,23.02,21.78,22.61,23.48,22.33,21.56,22.29,23.36,23.27,21.51,22.10,21.96,20.74,19.27,19.03,18.59,16.64,11.52,15.43,10.94,14.84,18.39,19.48,20.38,21.65,20.83,22.90,22.40,24.04,23.71,24.97,25.68,24.16,24.27,23.39,22.61,20.89,20.59,19.67,17.32,17.60,13.65,11.51,10.02,8.43,10.72,9.01,6.91,4.74,2.21,0.77,2.62,5.17,6.62,9.22,12.82,13.62,17.51,16.74,19.79,19.58,21.45,21.29,23.05,23.31,24.93,25.05,24.09,24.61,23.46,23.99,23.88,22.63,22.20,23.14,22.51,21.02,21.53,22.33,20.84,19.95,21.32,21.41,20.04,20.19,21.23,20.52,18.63,19.97,20.99,19.98,17.55,19.66,20.24,18.49,15.19,12.97,16.57,14.92,18.24,21.64,22.17,21.28,23.54,24.95],[27.59,27.35,27.53,27.09,27.32,27.50,27.49,27.01,27.03,27.79,27.35,27.09,26.77,27.28,26.92,26.30,26.95,27.01,26.08,26.14,27.01,26.58,25.64,26.28,25.70,26.48,26.57,25.87,26.14,27.34,26.85,26.17,26.13,24.74,25.41,24.59,23.96,23.36,24.24,23.83,24.38,25.08,25.28,25.80,25.49,24.70,25.61,24.93,25.87,25.68,25.08,25.34,24.97,24.86,24.89,23.92,24.92,24.37,23.25,23.64,23.58,23.34,24.35,24.17,24.42,24.67,24.56,25.09,25.02,25.98,25.67,26.50,26.46,27.26,27.53,27.27,26.51,27.12,26.11,25.48,24.99,25.35,25.54,24.89,24.63,24.96,24.95,24.39,24.32,24.61,24.14,23.58,24.28,24.27,23.62,23.30,24.17,24.52,23.46,23.49,24.69,24.78,25.32,24.69,24.68,25.80,25.46,25.07,25.63,26.02,25.38,25.51,24.86,24.16,23.35,23.04,23.40,23.18,23.63,23.70,24.00,24.76,24.73,25.49,25.53,26.02,26.46,27.08,27.23,28.07,27.58,27.33,27.25,26.94,26.83,26.12,25.68,25.09,24.92,25.57,24.94,24.35,24.09,24.21,23.50,23.29,23.35,22.04,22.09,22.76,21.79,22.87,22.52,23.26,23.89,24.23,24.58,25.26,25.58,26.44,25.91,25.20,26.04,26.57,25.89,25.71,26.87,26.93,26.52,26.25,27.18,27.25,26.95,27.10,27.60,27.60,27.65,27.68,27.79,26.86,26.52,25.74,25.68,25.13,24.68,25.30,24.07,23.90,23.84,24.41,24.66,25.20,25.23,26.03,25.81,25.62,26.21,25.88,26.57,25.76,25.49,24.77,24.66,24.32,25.04,24.91,24.54,24.85,25.22,25.24,25.69,25.79,26.45,26.45,27.24,27.53,27.84,28.33,28.13,27.65,26.99,27.36,26.47,26.85,26.19,26.25,26.16,25.72,25.96,26.74,27.18,27.03,27.21,26.61,26.57,26.96,26.85,25.88,26.14,26.86,26.29,25.44,26.50,26.89,25.84,25.67,26.58,26.47,27.11,26.79,26.91,27.77,27.61,27.00,27.21,26.67,26.87,26.60,26.77,27.19,27.53,27.84,28.16,28.36,28.29,27.90,28.32,28.44,27.88,27.67,28.26,27.82,27.22,27.68,28.06,27.35,27.32,27.72,27.85,27.39,27.84,27.83,27.89,28.34,28.24,27.94,27.94,28.24,28.33,27.55,27.86,27.50,27.68,27.35,27.60,27.31,27.06,27.25,27.79,27.78,27.76,28.00,27.90,27.87,28.76,28.45,28.11,28.12,28.31,28.10,28.06,27.78,28.14,28.35,28.24,27.98,28.44,28.68,28.33,28.40,28.37,28.45,28.15,28.02,28.41,28.44,27.86,28.16,28.52,28.03,27.59,28.00,27.80,28.30,28.39,28.20,28.19,28.67,28.43,28.08,28.31,27.57,28.28,27.63,27.70,27.61,27.96,27.62,27.60,28.02,27.78,28.36,28.38,27.47,28.04,27.78,28.21,28.16,27.92,27.88,27.85,27.39,27.17,26.65,26.89,26.21,26.00,26.08,26.29,26.47,27.21,27.01,27.57,27.39,27.70,27.82,27.87,28.08,27.89,28.20,28.03,28.34,28.52,28.18,27.74,28.24,27.79,27.48,27.44,27.39,27.65,27.24,27.44,27.67,27.60,27.17,27.66,27.79,27.39,27.26,27.72,27.68,27.07,27.46,27.68,27.70,27.33,27.49,27.80,27.83,27.84,27.50,27.74,27.96,27.72,27.56,27.82,27.90,27.53,27.61,27.04,26.98,26.28,26.56,27.10,26.82,27.16,26.78,27.47,27.33,27.52,27.74,27.61,27.75,27.69,28.02,28.07,28.63,28.35,28.08,28.25,27.83,27.82,27.27,27.10,26.75,27.01,27.17,26.73,26.67,26.62,26.72,26.52,26.64,26.79,26.28,26.77,26.85,26.88,26.75,26.60,26.45,27.07,26.85,27.21,27.40,27.55,27.75,27.64,27.21,27.82,27.92,27.35,27.34,28.18,28.08,27.58,27.58,28.30,28.14,27.81,28.22,28.48,28.29,28.27,28.52,28.45,27.83,27.55,27.07,26.52,26.61,25.69,26.02,25.33,25.04,25.67,26.08,25.79,26.37,26.70,26.92,27.11,26.75,27.11,27.35,27.95,27.63,27.32,26.85,27.07,26.52,26.75,27.22,26.67,26.42,26.62,26.32,26.93,26.54,27.32,27.08,27.93,28.19,28.20,28.57,28.24,27.71,27.27,27.89,26.66,27.40,26.54,27.30,26.85,27.00,26.93,27.54,27.51,27.29,26.90,26.28,26.64,27.02,26.50,25.87,26.32,26.83,25.88,25.86,26.58,26.44,25.33,25.81,26.54,25.91,26.23,26.50,26.79,27.45,27.81,26.85,27.66,26.93,27.58,27.23,27.50,27.95,27.81,28.28,28.42,28.62,28.48,27.94,28.39,28.46,27.72,27.57,28.06,27.42,26.66,27.36,27.36,26.48,26.59,27.02,26.92,26.15,26.79,26.56,27.28,27.77,27.69,27.27,27.47,27.72,28.16,27.08,27.84,27.23,27.95,27.51,28.21,27.93,27.69,27.90,28.20,28.17,28.44,28.49,28.07,28.32,29.16,28.79,28.46,28.69,26.47,26.42,26.25,26.27,25.72,26.28,25.62,25.22,24.26,25.06,24.08,24.11,24.54,24.20,23.47,23.62,23.93,23.44,22.73,22.71,22.07,23.04,23.09,22.39,21.45,22.34,23.64,23.13,22.76,23.57,23.84,23.41,23.97,24.56,24.23,24.55,23.44,23.70,22.24,22.16,21.01,21.15,20.47,21.68,20.85,21.44,22.40,22.62,22.39,23.22,23.51,23.18,23.63,24.13,24.98,24.45,25.18,25.93,25.50,24.67,25.02,25.40,24.65,24.49,25.03,25.00,24.15,24.60,23.95,24.39,23.41,24.02,24.39,22.73,24.60,23.88,25.01,25.04,25.73,25.50,26.05,26.40,26.64,26.98,27.19,27.51,27.56,27.66,27.85,27.10,27.44,28.08,27.68,27.33,27.90,28.09,28.10,27.32,27.77,27.47,27.67,27.47,26.81,26.90,27.02,26.83,27.01,26.43,26.51,26.12,26.21,26.81,26.73,26.80,27.18,26.95,27.17,27.53,27.07,26.90,27.12,26.55,27.01,27.29,27.44,27.61,27.67,27.23,26.63,26.85,26.31,26.77,26.54,26.39,26.36,25.89,26.27,25.49,26.05,25.38,25.75,25.22,25.06,24.96,25.43,24.92,25.50,25.95,25.95,25.08,26.14,25.83,25.94,25.79,26.16,26.34,26.07,26.53,26.51,26.94,26.68,26.89,26.98,26.86,26.93,27.16,27.18,27.00,27.14,26.62,26.82,26.49,26.22,26.08,25.37,25.68,25.17,24.67,24.61,24.46,24.50,25.27,24.79,24.87,25.18,25.06,25.35,25.64,24.99,25.76,25.90,25.90,25.79,26.42,26.47,26.28,26.63,26.99,26.84,26.92,27.23,27.24,27.33,26.98,26.49,26.61,26.29,26.22,25.92,25.80,25.37,25.48,24.49,24.81,24.54,23.97,24.76,24.65,24.50,24.24,24.02,24.01,24.16,24.00,23.55,23.78,24.12,23.24,22.86,23.37,23.60,22.59,22.70,23.38,23.48,23.95,24.12,24.90,23.84,23.12,22.73,22.44,20.87,20.69,21.84,19.41,19.65,21.68,21.55,22.34,23.03,23.29,24.12,24.58,24.58,25.26,25.29,24.91,24.76,24.82,24.69,24.79,24.55,24.75,24.16,24.46,23.75,22.38,23.48,23.02,23.60,23.16,22.02,23.25,21.82,21.91,20.24,20.69,18.22,18.76,19.79,21.38,21.71,21.94,22.34,22.50,23.35,22.93,22.83,22.52,23.67,23.54,23.46,23.58,24.06,23.77,23.44,23.77,22.76,22.33,21.60,22.44,20.94,21.73,20.59,22.03,21.79,22.64,23.32,23.84,24.07,24.17,23.24,22.80,21.99,20.99,21.38,20.67,22.59,21.39,22.96,22.01,22.79,22.12,23.37,24.99,23.89,24.09,22.68,22.99,22.31,22.57,23.80,23.27,23.73,23.54,22.88,23.59,22.55,22.30,20.38,19.61,21.62,20.35,22.59,22.33,22.89,23.60,23.69,23.47,24.26,23.76,22.94,23.71,24.35,23.44,23.43,24.31,23.97,23.37,23.93,24.56,23.93,23.65,24.49,24.50,23.97,24.33,24.98,24.60,24.50,24.96,25.22,25.23,24.86,25.23,25.22,25.60,26.63,26.96,27.56,27.59,27.80,28.20,28.28,24.49,25.12,24.80,25.16,24.34,25.32,24.44,25.27,24.56,25.26,24.88,24.27,23.97,24.87,24.28,23.48,24.13,24.33,23.20,22.51,22.46,22.95,24.23,24.53,24.88,25.21,25.66,25.32,25.94,25.92,25.64,25.74,26.54,26.18,26.31,26.92,26.00,26.66,25.88,26.31,25.67,25.90,24.97,25.35,24.70,25.72,25.47,24.55,25.39,25.76,25.53,24.82,25.98,25.95,25.98,25.52,26.28,26.20,26.14,25.90,25.30,25.45,25.72,25.17,24.43,24.81,24.82,23.80,23.46,22.61,21.16,21.76,20.60,19.27,19.24,16.07,16.74,13.97,15.10,14.55,14.93,16.54,16.99,19.66,19.29,20.24,20.67,20.75,21.64,20.53,21.42,21.66,20.61,20.49,21.99,21.55,21.39,20.22,21.19,21.00,21.19,20.30,19.52,20.23,19.33,19.90,21.15,21.26,20.95,20.36,19.54,20.81,20.53,21.47,21.84,21.22,21.99,21.33,20.68,21.52,21.73,20.83,21.87,22.75,22.93,22.00,21.76,20.47,20.13,20.48,20.09,20.01,20.37,19.99,20.98,19.76,20.96,19.95,21.08,20.76,22.36,22.13,22.36,23.06,23.42,22.96,22.35,22.31,21.95,20.39,21.57,19.35,20.38,18.81,19.13,18.31,18.88,18.65,19.32,19.39,18.56,19.34,18.49,19.71,18.88,18.39,19.07,18.22,19.19,17.56,17.76,17.82,16.61,17.16,16.50,18.23,17.08,19.09,18.14,17.01,17.15,15.09,17.38,17.67,15.09,15.74,18.06,16.92,14.60,16.47,18.30,15.96,16.48,18.53,18.79,16.71,17.66,19.23,19.26,18.39,19.35,19.99,19.71,19.47,17.65,16.47,16.08,13.43,13.34,9.16,12.69,11.90,10.40,9.32,5.59,5.54,5.42,7.21,9.73,11.95,12.32,15.93,12.75,10.30,14.80,16.65,12.67,12.85,17.01,16.53,14.77,16.45,18.37,17.77,17.89,19.18,19.60,20.51,20.00,19.43,19.88,18.62,20.56,20.73,18.49,19.30,17.65,16.49,14.07,14.03,10.65,14.97,12.10,13.94,13.39,16.06,16.76,17.65,17.86,19.56,19.49,20.64,21.16,20.93,19.33,19.40,20.12,19.28,17.84,18.60,16.92,17.28,17.10,13.33,13.55,16.34,15.91,18.84,19.49,20.33,21.04,19.32,20.21,20.75,19.95,18.67,19.36,20.55,20.88,19.13,19.18,19.27,18.70,16.80,16.74,16.76,14.64,9.32,12.79,9.44,13.83,15.26,16.88,17.52,20.03,18.58,21.13,20.62,21.26,20.94,21.71,22.25,21.65,21.95,21.69,21.33,19.01,18.52,16.70,15.02,13.93,12.30,8.03,8.98,7.54,10.85,9.92,7.72,6.79,4.17,1.89,0.78,2.64,4.83,6.73,8.97,12.19,13.72,14.39,17.00,17.54,19.22,19.37,21.65,21.38,22.52,22.51,22.14,22.47,21.48,21.70,21.95,21.02,19.43,20.61,20.66,18.41,18.32,19.54,18.39,16.48,17.25,17.93,15.91,14.77,16.57,16.13,12.81,13.64,15.82,14.51,11.98,13.71,14.76,12.24,10.45,10.83,13.22,12.53,16.51,19.55,21.10,20.78,22.15,23.47],[23.93,23.63,23.96,23.34,23.63,23.94,24.01,23.41,23.34,24.61,23.90,23.52,23.00,23.45,23.15,21.97,22.66,22.68,21.43,21.13,22.51,21.76,20.63,21.28,20.36,21.72,22.09,20.96,21.51,23.47,23.35,22.25,22.20,20.39,21.32,21.03,19.97,19.78,20.81,20.45,20.72,21.59,21.54,22.20,21.44,20.42,21.27,20.43,21.33,21.13,20.12,20.23,19.58,19.30,18.86,18.53,18.74,18.61,17.29,17.14,17.28,17.75,18.77,18.95,19.17,19.51,19.71,20.35,20.61,21.76,21.56,22.70,22.71,23.72,24.07,23.77,22.75,23.61,22.45,21.71,21.01,21.60,21.74,20.68,20.55,21.14,20.72,20.21,20.49,20.50,20.03,19.70,20.45,20.01,19.26,19.20,20.05,19.82,18.49,18.92,19.84,20.06,20.54,19.54,19.42,21.02,20.51,19.37,20.16,21.07,19.63,19.25,18.30,17.93,16.84,17.44,17.69,18.04,18.73,18.58,19.33,19.80,20.05,20.85,20.93,22.07,22.51,23.46,23.87,24.84,24.25,23.81,23.65,23.22,22.77,21.83,21.55,20.51,20.61,21.48,20.72,20.25,20.43,20.58,20.29,19.63,20.03,18.82,19.10,19.12,17.88,18.65,17.45,17.93,19.09,18.91,19.64,20.21,20.80,21.92,21.30,20.32,21.39,21.86,20.76,20.60,22.23,22.31,21.65,21.27,22.54,22.57,22.06,22.30,23.17,23.26,23.03,23.21,23.17,21.95,21.25,20.25,19.94,19.36,18.48,18.88,17.55,17.08,16.95,18.05,17.87,18.12,18.72,19.93,19.66,19.82,20.64,20.43,21.38,20.22,20.05,19.29,19.11,18.33,19.65,19.48,19.19,19.51,19.69,19.74,20.25,19.98,21.21,21.24,22.25,22.73,23.20,24.23,23.74,22.89,21.67,22.09,20.95,21.64,20.60,21.04,20.96,20.41,20.64,22.20,22.29,22.32,22.39,21.55,21.57,21.84,21.50,20.24,20.71,21.34,20.36,19.74,20.79,21.37,19.76,19.82,21.01,20.81,21.39,21.41,21.58,22.77,22.33,21.61,22.17,21.51,21.96,21.63,22.06,23.00,23.07,24.03,24.49,24.87,24.77,23.89,24.84,24.87,23.76,23.42,24.32,23.65,22.50,23.11,23.66,22.72,22.50,23.26,23.50,22.64,22.93,23.23,23.54,24.95,24.41,23.62,23.76,24.02,24.37,22.61,23.18,22.45,23.04,22.73,23.20,22.87,22.47,22.82,23.86,23.79,24.37,24.75,24.50,24.93,26.21,26.14,25.37,25.55,24.46,24.01,24.02,23.55,24.04,24.55,24.34,24.03,24.46,25.30,24.37,24.49,24.45,24.43,23.77,23.37,24.23,24.03,22.98,23.26,24.21,23.06,22.34,23.29,22.69,24.01,24.13,24.14,24.26,25.03,24.75,24.21,24.77,23.82,24.51,23.93,23.68,23.31,23.79,23.38,23.58,24.08,24.24,24.77,24.51,23.51,24.05,23.42,23.76,23.73,23.27,22.84,22.86,22.01,22.00,21.32,21.37,20.51,20.03,20.15,20.94,20.99,22.01,21.64,22.57,22.19,22.70,23.02,23.32,23.68,23.54,24.00,23.86,24.51,24.77,24.14,23.74,24.55,23.58,23.03,22.45,23.07,23.36,22.59,22.50,23.44,23.15,22.28,22.76,23.56,22.58,22.14,23.20,23.16,22.09,22.46,23.54,23.04,22.51,22.75,23.70,24.03,23.82,22.93,23.46,24.19,23.53,23.02,23.85,24.03,22.90,23.32,22.49,22.03,20.99,21.09,21.82,21.26,21.82,21.09,22.36,22.19,22.39,22.84,22.57,23.24,23.31,23.88,24.14,25.03,24.40,23.87,23.97,23.54,23.19,22.59,22.44,21.85,21.80,22.30,21.91,21.31,21.42,21.98,21.16,21.51,21.87,21.04,21.74,21.61,21.53,21.36,20.93,20.65,21.60,21.21,21.77,22.16,22.35,22.89,22.50,21.78,22.68,22.91,21.87,21.94,23.48,23.35,22.63,22.42,23.72,23.33,22.88,23.57,24.08,23.76,23.45,24.26,24.20,22.77,22.47,21.54,20.99,20.94,19.69,19.92,19.27,18.64,19.46,20.30,19.52,20.76,21.26,21.79,21.92,21.14,21.80,22.25,23.19,22.40,21.86,21.16,21.39,20.36,21.06,21.65,20.90,20.77,20.97,20.58,21.56,20.84,22.09,22.03,23.07,23.57,23.57,24.75,24.00,23.18,22.19,22.66,21.29,22.20,20.96,21.93,21.33,21.52,21.24,22.29,22.07,22.16,21.72,21.06,21.18,21.39,20.71,19.90,20.78,21.09,19.84,19.76,20.83,20.78,19.34,20.11,21.17,20.06,20.30,20.99,21.56,22.53,22.63,21.53,22.48,21.65,22.35,21.97,22.54,23.09,22.93,23.85,24.30,24.60,24.27,23.42,24.21,24.12,22.76,22.92,23.73,22.53,21.41,22.45,22.56,21.01,21.16,22.03,21.63,20.50,21.49,21.28,22.92,23.95,23.96,23.08,23.03,23.42,24.16,21.93,23.00,21.93,23.05,22.50,23.56,23.24,22.90,23.08,23.69,23.90,24.93,25.19,24.56,25.54,26.56,26.33,25.72,26.24,22.34,22.58,22.15,21.74,20.60,20.63,19.57,19.22,17.85,18.70,17.87,17.48,17.88,17.64,17.19,17.22,17.41,16.93,16.77,17.59,17.43,18.06,17.59,18.24,17.17,18.14,18.38,17.58,17.94,18.82,18.31,18.06,18.73,19.17,19.08,19.26,18.31,18.52,17.43,17.67,16.61,17.01,16.31,16.50,15.87,16.57,17.08,16.57,16.74,17.36,17.36,16.99,17.52,18.12,19.07,18.44,19.69,20.38,20.21,18.83,19.03,19.88,19.43,18.56,19.10,19.93,19.54,18.89,19.85,19.77,18.93,19.62,19.19,18.13,19.43,18.45,19.26,19.48,20.19,19.86,20.73,21.62,21.87,22.50,22.47,23.00,23.03,23.36,23.44,22.95,23.38,23.93,23.29,23.24,23.97,24.04,23.76,23.03,23.40,22.72,23.30,23.04,21.94,21.95,22.14,21.67,22.11,21.10,21.30,20.21,20.35,21.62,21.65,21.62,22.29,22.39,22.80,23.33,22.90,22.60,22.85,22.49,22.83,23.24,23.64,23.45,23.51,22.98,22.60,22.69,22.02,22.16,22.22,21.33,21.56,20.75,21.20,20.06,20.58,19.36,20.17,19.21,19.04,18.98,19.97,19.47,19.55,20.34,20.75,19.57,21.07,20.19,20.83,20.66,21.35,20.80,21.39,21.72,22.01,22.54,22.25,22.09,22.25,22.11,22.01,22.21,22.43,21.99,22.30,21.85,21.89,21.15,20.72,20.75,19.47,20.07,18.76,19.00,19.14,18.91,18.59,19.13,19.26,18.96,19.24,19.48,19.91,19.24,19.84,20.89,20.17,19.88,20.63,21.49,21.35,20.94,21.74,22.25,22.05,22.06,22.35,22.72,22.33,22.41,21.66,21.31,20.94,20.78,19.91,19.42,19.24,19.41,17.89,17.68,18.13,17.94,18.18,18.30,17.38,16.99,16.92,16.89,16.92,16.58,15.94,16.83,16.92,15.99,15.94,16.48,16.50,16.32,16.36,16.98,17.40,18.13,18.48,19.43,17.97,17.02,16.53,16.35,15.52,15.05,14.89,13.43,13.82,14.29,13.58,14.78,14.47,15.13,16.74,15.84,16.74,16.91,17.43,16.67,16.49,17.46,17.12,17.81,17.44,17.48,16.42,16.78,16.51,14.98,15.26,14.73,14.50,13.43,13.74,13.84,13.16,14.30,12.74,13.81,12.09,12.79,13.80,14.56,15.10,15.71,15.09,15.37,16.26,16.15,16.33,15.17,16.33,16.12,15.79,15.98,16.52,15.83,15.15,15.89,14.71,14.40,13.90,15.00,13.91,15.24,14.85,16.06,16.41,17.04,17.65,18.37,18.57,18.68,17.95,17.30,16.94,16.15,15.84,14.93,15.98,14.86,15.58,15.19,16.54,15.35,16.42,18.56,17.87,17.12,16.06,16.99,17.03,17.03,18.14,17.19,17.08,16.94,15.88,16.71,15.74,16.07,14.84,14.86,16.33,16.15,17.47,17.49,17.85,18.32,18.18,17.78,18.59,18.19,17.49,17.98,18.59,17.87,17.38,18.30,18.04,17.25,17.84,18.44,17.76,17.12,18.21,18.25,17.33,17.78,18.61,17.95,17.32,17.99,18.59,17.97,17.52,18.18,18.51,19.07,20.13,21.26,22.00,23.27,23.61,24.54,25.37,18.13,18.51,18.12,17.92,17.20,18.08,17.71,18.56,17.69,18.78,18.50,17.63,17.30,18.10,17.70,16.49,16.86,16.93,16.27,15.41,14.82,15.40,16.68,17.46,17.60,18.50,18.60,18.44,19.24,19.31,18.88,19.30,20.35,19.81,19.89,20.92,20.05,20.68,19.62,20.42,19.15,19.76,18.37,18.32,18.14,19.33,19.09,17.88,19.15,19.38,18.88,18.32,19.36,19.40,19.41,18.81,19.84,19.59,19.50,19.23,18.45,18.58,18.68,17.81,17.05,17.31,17.28,15.49,14.80,13.16,11.73,12.25,10.84,9.74,9.32,7.89,8.35,7.65,8.95,8.09,9.40,10.03,10.81,11.89,12.25,13.28,13.32,12.90,13.14,11.85,12.51,13.14,12.45,11.69,13.05,13.13,13.03,11.68,13.27,12.99,13.41,12.57,11.42,13.00,12.87,13.07,14.25,14.24,13.90,13.74,11.73,12.89,11.88,12.93,12.49,11.93,12.10,12.26,11.44,12.16,12.40,11.57,12.71,13.73,14.20,13.31,13.35,12.27,11.12,11.36,10.37,10.82,10.84,10.96,11.54,11.25,12.66,12.15,13.69,13.45,15.08,15.13,14.48,14.85,16.02,15.20,14.07,14.47,13.87,12.05,12.29,10.59,10.41,10.20,10.17,10.07,10.39,10.74,10.59,11.44,11.07,12.19,11.86,12.53,12.53,12.45,12.59,12.06,11.76,10.64,10.74,9.98,9.44,9.04,8.84,9.26,8.95,9.77,9.85,9.40,9.83,9.65,10.66,9.69,7.82,9.43,10.26,9.13,8.11,9.93,9.94,8.82,9.98,10.64,10.14,9.70,10.45,11.14,10.94,11.29,11.62,11.79,11.96,10.90,9.93,9.90,9.26,8.47,7.27,5.66,6.24,6.10,4.22,4.68,3.29,3.34,3.82,4.94,4.88,6.97,6.84,8.47,7.09,5.07,6.79,7.56,5.77,5.26,7.00,7.05,5.69,6.17,7.52,7.20,7.49,8.82,9.02,9.82,9.08,8.44,9.08,7.78,9.06,8.75,7.39,7.52,6.77,6.67,5.71,6.55,5.77,7.51,6.88,7.42,6.97,8.28,8.70,9.57,10.01,10.60,10.74,11.78,11.99,11.87,10.40,10.71,10.74,9.67,9.30,9.90,9.23,9.01,8.45,7.04,6.55,7.34,6.85,7.96,8.07,8.79,9.36,8.02,8.60,9.58,9.04,7.99,8.41,10.00,10.15,8.87,9.30,9.78,9.05,8.23,8.95,8.50,7.27,5.19,5.81,4.31,5.13,5.52,6.61,6.77,7.89,7.46,9.50,9.19,10.26,9.84,10.82,11.69,10.48,10.81,10.27,9.65,7.69,7.29,6.00,5.53,5.02,4.23,3.32,3.71,4.40,6.73,7.23,6.82,6.53,5.25,3.57,2.00,0.76,1.37,2.14,3.00,3.93,4.65,5.46,6.49,6.65,7.98,8.05,9.92,9.91,11.68,11.65,10.66,11.09,10.36,10.28,10.52,9.60,8.63,9.26,9.11,7.56,7.49,8.19,7.37,6.35,6.98,7.46,6.09,5.90,7.08,6.55,6.06,6.86,7.67,6.70,6.54,7.83,8.29,6.86,6.04,6.54,7.66,7.85,11.38,14.63,17.22,17.66,19.25,20.37],[22.92,22.71,22.50,22.34,22.76,22.75,22.84,22.50,22.29,23.17,22.68,22.46,22.08,22.35,22.03,20.91,21.36,21.21,20.33,19.94,20.98,20.33,19.29,19.75,18.96,20.06,20.85,19.56,20.33,22.35,22.48,21.18,21.11,19.41,20.31,20.24,18.70,18.79,19.67,19.46,19.99,20.70,20.74,21.20,20.44,19.59,20.27,19.48,20.20,19.81,18.98,18.90,18.32,17.92,17.43,17.14,17.31,17.02,15.91,15.59,15.75,16.39,17.35,17.48,18.08,18.28,18.65,19.19,19.50,20.63,20.82,21.88,21.97,22.77,23.20,22.97,22.12,22.91,21.68,20.98,20.56,20.86,20.94,19.83,19.89,20.41,19.97,19.32,19.66,19.71,18.98,18.49,19.62,19.08,18.16,18.03,18.93,18.88,17.40,17.80,18.72,18.91,19.33,18.43,18.20,19.76,19.44,18.20,18.51,19.62,18.36,17.63,16.90,16.79,15.57,16.08,16.37,16.69,17.52,17.19,18.17,18.53,18.88,19.75,19.95,21.17,21.71,22.49,22.89,23.73,23.33,22.82,22.72,22.33,21.89,20.79,20.63,19.50,19.86,20.72,19.85,19.50,19.74,19.92,19.14,18.80,18.88,17.73,18.04,17.87,16.71,17.69,16.37,16.77,17.97,17.57,18.34,19.09,19.66,20.86,20.20,19.04,20.38,20.87,19.53,19.48,21.16,21.16,20.33,19.98,21.27,21.04,20.47,20.86,21.69,21.61,21.27,21.50,21.31,20.29,19.56,18.76,18.30,17.81,17.12,17.36,16.18,15.59,15.54,16.51,16.38,16.60,17.34,17.99,17.96,18.20,18.80,18.93,19.60,18.89,18.79,17.92,17.74,16.87,18.31,18.24,17.63,18.17,18.21,18.38,18.97,18.70,19.58,19.51,20.57,20.96,21.54,22.51,22.02,21.18,19.86,20.48,19.28,19.93,19.23,19.61,19.47,19.21,19.15,21.09,20.92,21.03,21.02,20.23,20.18,20.36,20.07,18.95,19.39,19.65,19.09,18.52,19.24,19.66,18.50,18.51,19.23,19.05,19.53,19.58,19.81,20.94,20.64,19.93,20.33,20.02,20.35,20.17,21.04,21.66,21.47,22.61,23.00,23.42,23.34,22.59,23.48,23.45,22.41,21.93,22.81,22.06,21.09,21.72,22.17,21.26,21.18,21.76,22.13,21.21,21.49,21.80,22.34,23.59,23.10,22.42,22.54,22.76,22.77,21.02,21.51,20.71,21.24,21.03,21.51,21.46,21.19,21.57,22.57,22.44,23.17,23.33,23.31,23.56,24.98,24.81,24.12,24.61,23.41,22.76,22.38,22.45,22.92,23.13,22.99,22.98,23.19,23.74,22.92,23.07,23.11,22.84,22.37,21.92,22.53,22.31,21.38,21.70,22.40,21.33,20.57,21.58,20.88,22.14,22.54,22.40,22.80,23.78,23.45,22.88,23.21,22.47,23.03,22.85,22.34,22.16,22.60,22.21,22.46,23.09,23.09,23.49,23.08,22.18,22.62,22.04,22.37,22.18,21.63,20.92,21.07,20.17,20.38,19.72,19.63,18.79,18.40,18.64,19.38,19.47,20.29,20.03,20.75,20.41,20.97,21.41,21.65,22.24,22.24,22.76,22.65,23.10,23.41,22.96,22.72,23.45,22.48,21.83,21.14,22.03,22.24,21.22,21.07,22.27,21.80,20.75,21.25,22.09,20.95,20.56,21.66,21.55,20.55,20.95,21.91,21.38,21.00,21.35,22.16,22.41,22.20,21.44,21.90,22.47,21.94,21.48,22.13,22.11,21.15,21.46,20.73,20.55,19.36,19.61,20.13,19.61,20.14,19.41,20.45,20.40,20.70,21.24,21.11,21.95,22.01,22.49,22.81,23.59,23.19,22.59,22.61,22.31,21.87,21.05,21.05,20.44,20.03,20.91,20.53,19.82,19.86,20.64,19.86,20.24,20.51,19.83,20.57,20.25,20.15,19.80,19.19,18.79,19.78,19.49,20.10,20.60,20.82,21.45,20.78,20.13,21.16,21.36,20.23,20.32,21.81,21.66,20.98,20.71,21.98,21.51,21.13,21.82,22.21,21.95,21.72,22.41,22.29,21.07,20.63,19.80,19.28,19.21,18.25,18.39,17.51,17.09,17.92,18.49,18.06,19.34,19.48,20.07,20.00,19.47,19.93,20.46,21.19,20.56,20.05,19.52,19.46,18.59,19.38,19.66,18.99,19.02,19.06,18.88,19.71,19.21,20.27,20.15,21.34,21.74,21.84,22.70,22.41,21.58,20.38,20.91,19.45,20.31,19.26,20.11,19.58,19.80,19.73,20.62,20.48,20.66,20.14,19.50,19.64,19.79,19.16,18.60,19.22,19.31,18.45,18.27,19.17,19.13,17.76,18.62,19.33,18.53,18.61,19.17,19.79,20.77,20.85,19.78,20.47,19.96,20.49,20.20,20.81,21.34,21.19,22.11,22.56,23.03,22.57,21.92,22.62,22.41,21.24,21.22,21.92,20.95,19.93,20.84,21.00,19.60,19.77,20.45,20.05,19.16,20.24,19.95,21.95,22.58,22.70,22.01,21.88,22.13,22.46,20.12,21.19,20.07,21.13,20.55,21.66,21.44,21.20,21.32,22.07,22.42,23.64,23.85,23.42,24.35,25.45,25.09,24.48,25.30,21.10,21.51,20.88,20.50,19.63,19.36,18.35,18.00,16.76,17.34,16.66,16.18,16.60,16.45,15.60,15.89,16.44,15.92,15.51,16.38,16.21,17.12,16.63,17.06,15.89,16.83,17.35,16.44,16.79,17.68,17.19,16.71,17.78,18.15,17.80,18.22,17.01,17.53,16.06,16.48,15.49,16.01,15.09,15.04,14.65,15.39,15.91,15.16,15.14,16.16,16.05,15.53,16.13,16.96,17.69,17.14,18.40,19.08,18.99,17.61,17.98,18.87,18.34,17.52,18.14,18.76,18.31,17.92,18.53,18.85,18.10,18.80,18.30,17.73,18.73,17.72,18.71,18.33,18.91,18.55,19.55,20.24,20.38,20.84,20.79,21.36,21.16,21.71,21.45,21.40,21.90,22.43,21.64,21.74,22.24,22.52,22.07,21.66,21.79,21.37,21.71,21.73,20.88,20.64,21.15,20.28,20.66,19.81,19.72,18.88,19.08,20.17,20.53,20.36,21.11,21.16,21.61,21.96,21.62,21.45,21.50,21.48,21.62,22.01,21.74,21.84,21.94,21.51,21.25,21.46,20.78,21.05,20.93,20.32,20.21,19.59,19.94,18.57,19.21,18.00,18.83,17.96,17.81,17.92,18.93,18.59,18.33,19.09,19.54,18.37,19.99,19.00,19.58,19.65,20.10,20.04,20.23,20.36,20.94,20.97,21.03,20.45,20.79,20.98,20.44,20.51,20.81,20.52,20.74,20.69,20.19,19.85,19.38,19.63,18.87,19.06,18.01,18.17,18.17,17.80,17.96,18.14,18.22,17.85,18.29,18.62,18.82,18.35,18.82,19.71,19.37,19.12,19.71,20.12,20.19,19.88,20.35,20.78,20.58,20.28,20.74,21.01,20.62,20.63,19.85,19.41,19.27,19.28,18.54,17.78,17.62,17.44,16.34,16.22,16.15,16.03,16.03,16.02,15.67,14.95,14.70,14.57,15.07,15.06,14.24,14.88,15.34,14.91,14.78,15.12,15.48,15.15,15.24,15.71,16.60,17.14,17.41,18.21,17.42,16.18,15.60,15.57,14.56,13.91,13.68,12.33,12.39,13.13,12.81,13.65,13.83,13.55,14.13,14.46,15.04,15.11,15.67,15.24,15.28,15.76,15.56,16.04,15.99,15.83,14.48,15.15,14.37,13.67,13.51,13.16,13.38,12.79,12.40,13.10,12.49,12.74,11.67,12.29,10.84,11.98,12.59,13.05,13.63,13.52,13.29,13.84,14.49,13.94,13.74,13.71,14.19,13.97,13.62,13.99,14.40,13.82,13.55,13.97,13.65,13.79,13.37,13.96,12.75,14.35,13.83,15.32,15.78,16.46,17.08,17.87,17.40,17.76,17.46,16.83,16.33,15.40,15.06,14.14,14.93,13.70,14.61,14.49,15.21,14.70,15.53,17.76,17.29,16.45,15.28,16.02,15.95,15.86,16.57,17.03,16.15,16.21,15.05,15.84,14.76,15.13,14.08,14.11,15.37,15.02,16.97,16.86,17.29,17.88,17.53,16.98,17.83,17.58,16.80,17.14,17.64,17.34,16.59,17.42,17.15,16.68,16.84,17.24,16.86,16.17,17.00,16.73,16.30,16.30,16.79,16.13,15.73,16.23,16.37,15.84,15.77,16.22,16.44,17.02,18.36,19.59,20.50,22.42,22.70,23.69,24.67,16.99,16.97,16.67,16.28,15.70,16.53,16.02,16.91,15.66,16.79,16.79,15.79,15.08,16.14,15.73,14.45,14.88,15.25,14.41,13.78,13.41,13.53,14.85,15.57,15.88,16.49,16.57,16.26,17.26,17.48,17.00,17.54,18.26,18.18,18.38,19.01,18.26,19.24,17.63,18.53,17.66,17.90,16.69,16.47,16.37,17.42,17.01,16.10,17.18,17.54,16.76,16.55,17.42,17.43,17.42,16.97,17.98,18.19,18.20,17.48,16.73,17.00,16.98,16.11,15.35,15.54,15.26,13.90,12.90,11.76,10.66,10.93,9.22,8.50,8.00,6.83,7.30,6.06,7.41,6.29,7.80,8.19,8.44,9.23,9.83,10.64,10.93,10.59,10.86,9.93,10.57,10.95,10.33,9.90,10.98,11.05,10.96,10.05,11.02,11.04,11.25,10.63,9.82,10.59,11.21,11.57,12.17,12.51,12.31,11.44,10.19,10.93,10.14,10.96,10.67,10.07,10.27,10.41,9.69,10.07,10.55,10.15,11.00,11.80,12.36,11.44,11.11,10.21,9.53,9.50,9.20,9.28,9.28,9.39,9.83,9.40,10.87,10.30,11.77,11.78,13.44,13.39,12.87,13.37,13.67,13.44,12.53,13.01,12.11,10.46,10.48,8.92,9.11,8.37,8.51,8.30,8.74,8.82,8.77,9.32,9.26,9.82,10.25,10.82,11.19,10.97,10.57,10.32,9.55,8.36,8.63,8.17,7.78,7.72,7.34,7.71,7.62,8.11,8.69,8.48,8.61,8.01,9.17,8.42,6.51,8.00,8.75,7.83,6.87,8.41,8.26,7.48,8.29,8.74,8.49,7.86,8.77,9.18,8.86,8.97,9.35,9.63,9.63,8.77,7.74,8.15,7.44,6.92,6.46,4.70,4.86,4.29,3.26,3.41,2.64,2.71,3.39,3.84,4.07,5.10,5.38,6.68,5.91,4.04,5.75,6.22,4.64,4.97,6.13,5.89,4.54,5.58,6.12,5.74,5.94,7.39,7.26,8.20,7.17,6.72,7.25,6.62,7.28,7.39,6.56,6.80,6.42,5.95,4.98,5.43,4.74,6.09,5.62,6.58,6.34,7.19,7.74,8.09,8.86,9.65,9.28,10.29,10.47,10.41,8.86,9.53,9.19,8.02,7.67,8.19,7.87,7.87,7.13,5.99,5.62,6.12,5.91,6.89,7.17,7.38,7.89,7.22,7.16,8.06,7.72,7.00,7.20,8.29,8.30,7.39,7.51,8.04,7.44,6.78,7.17,6.89,5.76,4.43,4.61,3.74,4.61,5.07,5.83,5.67,6.82,6.35,7.45,7.33,8.24,7.63,8.84,9.44,8.34,8.62,7.68,7.43,6.40,6.31,5.38,4.98,4.37,3.84,2.52,3.21,3.58,5.72,6.23,6.05,6.32,5.40,4.18,2.70,1.20,0.77,1.18,1.89,2.71,3.43,4.26,4.97,5.84,6.57,6.29,7.56,7.41,9.10,9.01,8.47,8.57,7.95,7.96,8.10,7.30,6.82,6.99,6.89,5.99,5.88,6.26,5.81,4.60,5.35,5.57,4.90,4.54,5.29,5.02,3.94,4.79,5.48,5.05,4.14,5.42,5.86,5.34,4.24,4.80,6.24,7.26,10.45,13.42,15.96,17.16,18.72,19.60],[21.73,21.05,20.91,20.91,21.36,21.29,21.49,21.15,20.83,21.83,21.40,21.22,20.94,21.26,20.63,19.49,20.23,20.00,18.96,18.70,19.87,18.96,18.01,18.44,17.88,19.10,19.60,18.31,19.25,21.18,21.59,20.09,20.41,18.55,19.42,19.56,18.05,18.37,18.99,19.16,19.55,20.37,20.32,20.54,19.62,19.06,19.57,18.58,19.38,18.82,17.86,17.76,17.16,17.04,16.28,16.13,16.02,15.82,14.77,14.40,14.48,15.48,16.19,16.58,17.12,17.40,17.70,18.21,18.66,19.63,20.02,20.84,21.07,21.75,22.44,22.16,21.40,22.40,21.33,20.32,19.82,20.40,20.36,19.02,19.02,19.81,19.33,18.36,18.89,19.01,18.21,18.01,18.80,18.35,17.37,17.15,18.28,17.90,16.55,17.14,17.87,17.96,18.49,17.63,17.55,18.77,18.52,17.31,17.73,18.65,17.18,16.66,15.77,15.63,14.40,14.97,15.40,15.66,16.73,16.26,17.36,17.69,18.11,18.72,18.96,20.10,20.75,21.37,21.98,22.79,22.48,21.80,22.01,21.56,20.90,19.91,19.97,18.55,19.08,20.14,19.04,18.75,19.06,19.31,18.75,18.31,18.41,17.17,17.42,17.52,15.83,16.74,15.42,15.86,17.08,16.82,17.58,18.15,18.60,19.75,19.06,17.95,19.07,19.50,18.12,18.22,19.61,19.78,18.72,18.49,19.83,19.60,18.93,19.32,20.29,20.18,19.68,20.14,19.80,18.70,18.11,17.43,16.96,16.32,15.62,15.78,14.76,14.28,14.02,15.13,14.91,15.22,15.89,16.46,16.62,16.77,17.43,17.49,18.26,17.51,17.40,16.77,16.62,15.77,16.99,17.13,16.62,16.84,16.95,17.08,17.66,17.09,18.04,18.05,19.18,19.53,20.06,21.12,20.53,19.63,18.40,19.03,17.78,18.43,17.73,18.20,18.10,17.98,17.76,19.89,19.75,19.84,19.82,19.07,18.64,19.14,18.64,17.56,17.89,18.37,17.47,16.95,17.82,18.06,16.81,16.91,17.67,17.28,17.83,17.94,18.25,19.40,19.17,18.48,18.83,18.70,19.02,18.86,19.70,20.54,20.25,21.52,21.75,22.26,22.26,21.47,22.25,22.33,21.27,20.78,21.50,20.91,19.81,20.32,20.85,19.96,19.77,20.38,20.74,19.94,20.18,20.68,21.10,22.21,21.69,21.10,21.30,21.31,21.19,19.49,20.00,19.31,19.81,19.68,20.17,20.17,19.66,20.11,20.68,20.85,22.14,22.17,22.00,22.68,24.19,24.20,23.34,24.08,22.61,21.52,21.26,21.19,21.72,22.37,21.96,21.73,22.15,22.96,22.00,22.00,22.21,22.02,21.37,20.99,21.75,21.42,20.37,20.88,21.47,20.32,19.58,20.49,19.84,21.26,21.64,21.50,21.97,22.66,22.39,21.95,22.89,21.97,22.58,22.30,21.96,21.54,22.16,21.48,21.72,22.38,22.39,23.11,22.71,21.53,21.94,21.42,21.62,21.43,21.01,19.96,20.34,19.18,19.22,18.41,18.19,17.30,16.95,17.29,18.20,18.29,19.47,19.03,20.14,19.50,20.37,20.55,20.81,21.40,21.29,21.72,21.66,22.13,22.62,21.85,21.46,22.48,21.46,20.63,20.26,21.10,21.39,20.14,20.15,21.38,20.92,19.60,20.34,21.45,20.13,19.57,20.97,21.12,19.93,20.20,21.44,21.08,20.35,20.93,21.99,22.04,21.78,20.93,21.69,22.05,21.35,20.98,21.68,21.31,20.33,20.71,20.07,19.71,18.63,18.52,19.48,18.54,19.40,18.45,19.53,19.37,19.66,20.27,19.91,20.86,20.82,21.47,21.52,22.45,21.86,21.01,21.28,20.88,20.42,19.55,19.69,18.90,18.56,19.60,19.07,18.32,18.43,19.18,18.71,18.82,19.29,18.67,19.55,19.30,19.31,18.96,18.22,17.60,18.73,18.31,18.78,19.32,19.36,20.26,19.29,18.84,19.93,19.99,18.94,19.25,20.71,20.49,19.70,19.62,20.84,20.31,19.94,20.73,21.01,20.74,20.42,21.16,20.92,19.81,19.36,18.66,17.89,17.73,16.69,16.86,16.02,15.78,16.37,17.10,16.57,17.79,17.99,18.37,18.53,17.94,18.47,19.14,19.96,19.48,18.83,18.26,18.34,17.31,18.08,18.48,17.53,17.54,17.44,17.45,18.45,17.76,18.97,18.76,20.06,20.31,20.43,21.30,20.80,19.98,18.96,19.52,18.12,18.96,17.80,18.83,18.14,18.28,18.24,19.18,19.16,19.12,18.90,17.98,18.12,18.71,17.75,17.16,17.92,17.97,17.07,16.97,17.95,17.68,16.45,17.23,17.88,16.88,17.04,17.62,18.38,19.27,19.49,18.49,19.22,18.58,19.22,18.72,19.47,19.86,19.88,20.87,21.38,21.94,21.22,20.58,21.10,21.10,19.85,19.98,20.47,19.73,18.67,19.49,19.66,18.39,18.28,18.96,18.67,17.77,18.71,18.58,20.53,21.05,21.17,20.64,20.52,20.51,20.77,18.73,19.83,18.78,19.82,19.28,20.39,20.16,19.88,19.99,20.65,21.33,22.89,23.27,22.78,23.78,25.25,24.80,24.09,25.08,20.74,20.80,19.83,19.29,18.32,18.08,17.01,16.45,15.30,15.82,15.03,14.75,15.25,15.16,14.32,14.80,15.06,14.55,14.58,15.47,15.58,16.31,15.70,16.38,15.48,16.21,16.30,15.24,16.02,16.79,16.03,15.71,16.75,17.23,16.65,17.16,16.03,16.47,15.43,15.82,14.59,15.46,14.24,14.08,13.46,14.50,15.02,14.02,13.96,14.97,14.93,14.20,14.83,15.54,16.14,15.78,17.01,17.62,17.90,16.52,16.65,17.74,17.37,16.26,16.86,17.97,17.63,16.93,18.20,18.29,17.71,18.40,17.88,17.08,18.32,17.02,17.88,18.23,18.55,18.81,19.21,20.04,20.51,21.31,21.17,21.61,21.41,22.02,21.95,21.80,22.16,22.45,21.99,22.32,22.53,22.48,22.31,21.81,21.79,21.10,21.51,21.76,21.02,20.30,20.89,20.40,20.25,19.34,19.19,18.28,18.42,19.42,20.02,19.53,20.53,20.99,21.33,22.30,21.99,21.42,21.59,21.34,21.67,21.87,21.97,21.92,22.04,21.47,21.23,21.56,20.63,21.46,20.75,20.19,19.79,19.21,19.07,18.14,18.26,17.16,17.85,17.23,16.99,16.93,17.78,17.43,17.57,18.02,18.49,17.58,19.19,18.64,19.33,19.03,19.65,19.79,19.89,21.22,20.94,21.34,20.84,20.45,20.84,20.94,20.47,20.51,20.96,20.50,21.06,20.54,20.87,19.77,19.47,18.76,18.03,18.30,17.42,17.49,17.70,17.65,17.51,18.04,17.69,17.52,17.89,18.27,18.62,18.01,18.40,19.83,19.40,18.44,19.46,20.57,20.39,19.61,20.48,21.54,20.89,20.65,20.91,21.33,20.91,21.02,19.93,19.58,19.38,18.81,18.00,17.51,17.14,17.19,16.31,15.87,15.62,14.83,14.53,15.05,14.62,13.82,13.64,13.53,14.23,13.50,13.48,13.99,14.47,13.94,13.76,14.30,14.42,14.19,14.50,15.22,15.83,16.46,16.59,17.61,16.69,15.57,15.16,14.93,14.20,13.37,13.19,11.88,11.62,12.23,11.97,12.26,12.21,12.23,13.03,12.72,13.55,13.75,13.92,13.56,13.70,14.49,14.11,14.58,14.61,13.99,13.12,13.44,12.88,11.69,11.82,11.16,11.09,10.35,10.40,11.13,11.37,11.37,11.01,11.05,10.56,11.12,12.33,12.41,13.31,12.82,12.51,12.79,13.92,13.15,12.98,12.27,13.26,12.85,12.26,13.45,13.33,12.44,12.27,12.57,12.51,12.67,12.24,13.17,12.31,13.77,13.35,14.74,15.32,16.01,16.62,17.20,16.89,17.10,16.90,16.45,15.88,14.68,14.50,13.52,14.23,12.96,13.96,13.44,14.30,14.17,14.77,16.63,16.03,15.17,14.00,14.86,15.10,14.76,15.21,15.18,16.28,15.48,14.40,15.25,13.99,14.52,13.23,13.47,14.80,14.41,16.17,16.32,16.76,17.10,16.89,16.31,17.28,16.95,16.00,16.59,17.26,16.65,15.92,16.98,16.80,16.03,16.68,16.98,16.41,15.74,16.55,16.82,15.92,15.98,16.83,16.11,15.61,16.04,16.34,15.24,15.22,15.68,15.76,16.31,17.41,18.62,20.15,21.70,22.33,23.52,24.46,15.73,15.54,15.10,14.69,14.05,14.85,14.70,15.31,14.17,15.34,15.40,14.62,13.62,14.36,14.34,13.08,13.06,13.67,13.18,12.28,12.21,12.05,13.16,14.23,14.52,14.81,14.83,14.81,15.79,15.90,15.46,16.07,16.83,16.62,16.73,17.35,17.01,17.47,16.45,17.61,16.70,16.31,15.32,14.86,15.42,16.20,15.63,14.81,16.10,16.30,15.40,15.05,16.09,16.04,16.05,15.73,16.34,16.63,16.21,15.86,14.98,14.89,14.87,14.26,13.52,13.77,13.65,12.49,11.22,10.14,9.15,9.31,7.29,6.75,6.39,5.36,5.44,4.34,5.98,5.20,6.35,6.93,7.85,8.35,8.66,9.54,9.74,9.35,9.51,8.68,9.34,9.46,9.11,8.07,9.39,9.24,9.14,8.28,9.21,8.85,9.45,8.86,8.37,8.86,10.02,10.03,10.69,11.18,10.86,10.19,8.69,9.10,8.34,8.82,8.65,8.47,8.60,8.76,8.27,8.82,9.53,9.39,10.01,10.22,11.02,10.32,9.83,9.43,9.13,8.41,7.75,7.71,7.73,7.62,7.86,7.86,8.70,8.58,10.44,9.92,12.13,12.20,11.49,11.82,12.76,12.12,11.11,11.47,10.13,8.59,8.49,7.45,7.41,7.06,7.22,6.79,7.77,7.40,8.54,8.68,8.82,9.10,8.90,9.37,9.81,9.63,9.38,8.88,8.64,8.08,7.01,7.69,6.30,6.61,5.73,6.82,6.41,7.06,7.19,7.38,7.67,7.47,8.07,7.51,5.60,6.98,7.45,6.39,5.59,7.05,6.61,5.74,6.60,7.29,6.69,6.39,7.64,7.52,7.45,7.67,8.34,8.20,8.33,7.19,6.65,6.88,6.27,5.31,5.72,4.74,4.09,3.32,2.62,3.02,2.66,2.90,3.56,3.43,3.39,4.51,4.26,4.79,4.35,3.28,3.89,4.30,3.08,2.96,3.99,3.92,2.85,3.42,3.98,4.45,4.58,5.87,5.48,7.06,5.59,4.63,5.09,4.42,4.83,4.76,4.08,4.20,4.00,3.97,3.70,4.06,4.02,4.98,4.73,5.55,5.59,6.07,6.55,6.91,7.90,8.54,8.16,8.79,8.87,8.76,7.55,8.17,7.80,6.67,6.16,7.11,7.18,7.08,6.04,5.39,4.74,4.85,4.52,4.77,4.98,5.27,5.46,4.87,5.31,5.86,5.59,4.99,5.38,6.29,6.33,5.60,5.91,6.26,5.56,4.65,5.14,5.31,4.47,3.39,3.35,2.78,2.78,3.13,3.36,3.46,3.98,3.80,4.85,4.71,5.71,5.33,6.52,6.97,5.97,6.04,5.01,4.69,3.82,3.61,2.87,2.61,2.24,2.19,1.84,2.61,3.60,5.66,6.46,6.29,6.53,5.76,4.43,3.47,1.90,1.14,0.77,1.04,1.54,1.83,2.36,2.88,3.28,3.92,3.94,5.00,5.12,6.31,6.27,6.05,6.10,5.64,5.73,5.55,4.94,4.76,4.93,4.60,4.00,4.28,4.43,3.87,3.32,4.07,4.05,3.09,3.53,4.07,3.66,2.78,3.64,4.23,3.61,3.24,4.35,4.48,3.93,3.60,4.32,5.43,6.22,8.97,11.93,14.44,15.49,17.50,18.57],[21.05,20.62,20.57,20.68,20.86,20.83,20.98,20.80,20.35,21.34,20.83,20.65,20.47,20.54,20.16,19.09,19.45,19.15,18.51,18.12,18.89,18.36,17.42,17.70,17.16,18.21,18.90,17.65,18.55,20.47,21.04,19.58,19.68,18.03,19.05,19.06,17.49,17.90,18.62,18.62,19.00,20.16,19.68,20.09,19.05,18.29,18.74,17.77,18.86,18.21,17.29,17.05,16.30,16.18,15.48,15.26,15.26,15.15,13.91,13.49,13.67,14.56,15.38,15.81,16.15,16.61,16.97,17.64,17.93,19.03,19.55,20.33,20.66,21.17,22.02,21.59,21.18,21.98,20.95,19.93,19.65,20.28,20.01,18.68,18.73,19.49,18.88,17.96,18.34,18.44,17.60,17.21,18.27,17.72,16.68,16.59,17.66,17.32,15.92,16.39,17.22,17.41,17.87,16.83,16.45,18.31,17.84,16.20,16.98,18.05,16.42,16.00,15.01,14.86,13.81,14.14,14.59,14.81,15.85,15.44,16.60,17.02,17.59,18.28,18.59,19.65,20.15,20.74,21.47,22.41,22.00,21.42,21.43,21.04,20.40,19.34,19.47,18.04,18.37,19.72,18.66,18.13,18.59,19.04,18.43,17.80,18.24,16.96,17.22,17.05,15.33,15.99,14.76,15.08,16.37,16.03,17.06,17.48,18.06,19.08,18.36,17.39,18.53,18.82,17.48,17.69,19.12,19.00,18.21,18.16,19.12,18.78,18.31,18.83,19.39,19.23,18.59,19.31,19.29,18.10,17.52,16.88,16.21,15.62,14.90,15.09,13.95,13.45,13.17,14.42,14.01,14.45,15.29,15.89,15.95,16.06,16.77,16.93,17.53,16.89,16.90,16.02,15.76,14.80,16.31,16.50,15.86,16.13,16.28,16.32,17.13,16.54,17.50,17.44,18.39,18.86,19.41,20.43,19.95,19.03,17.67,18.11,17.06,17.67,17.04,17.63,17.14,17.33,16.98,19.03,18.99,19.09,19.03,18.26,18.04,18.31,17.96,16.94,17.26,17.61,16.91,16.31,17.17,17.46,16.20,16.38,17.16,16.82,17.24,17.44,17.53,18.71,18.24,17.60,18.13,17.85,18.23,18.08,19.07,19.69,19.44,20.78,21.03,21.48,21.64,20.81,21.59,21.54,20.56,19.97,20.81,20.18,19.19,19.57,20.09,19.24,19.15,19.79,20.09,19.35,19.74,19.91,20.78,22.07,21.54,20.88,21.19,20.84,20.67,18.77,19.02,18.32,18.99,18.89,19.24,19.31,18.99,19.47,20.32,20.42,21.60,22.08,22.04,22.80,24.00,24.00,23.30,23.90,21.94,21.21,20.95,20.91,21.31,21.93,21.47,21.45,21.71,22.44,21.38,21.45,21.64,21.43,20.83,20.36,21.01,20.67,19.93,20.27,20.75,19.74,19.03,19.88,19.19,20.49,21.00,20.57,21.13,22.27,21.93,21.64,21.98,21.06,21.68,21.47,20.85,20.63,21.04,20.65,21.06,21.56,21.68,22.52,21.71,20.63,21.06,20.58,21.04,20.85,20.20,19.40,19.57,18.62,18.68,18.07,17.82,17.00,16.60,16.86,17.49,17.85,18.71,18.55,19.28,18.97,19.49,20.05,20.19,20.87,20.74,21.17,21.12,21.71,22.29,21.36,21.04,22.06,20.95,20.17,19.89,20.70,20.84,19.65,19.63,20.77,20.32,19.05,19.72,20.62,19.51,18.87,20.23,20.15,18.97,19.36,20.41,20.04,19.38,19.75,20.80,20.99,20.86,20.00,20.42,21.14,20.51,20.09,20.68,20.58,19.68,19.94,19.19,18.98,17.78,17.90,18.46,17.94,18.42,17.78,18.72,18.90,19.21,19.88,19.48,20.50,20.33,21.03,21.30,22.21,21.68,20.72,20.90,20.58,20.04,19.29,19.30,18.64,18.29,19.35,18.65,18.09,18.00,18.89,18.17,18.44,18.76,18.23,18.98,18.50,18.22,18.04,17.31,16.86,17.92,17.70,18.31,18.94,18.97,19.86,18.83,18.47,19.49,19.57,18.66,18.83,20.19,20.04,19.30,19.12,20.27,19.81,19.45,20.06,20.41,20.16,19.67,20.40,20.23,19.19,18.65,18.09,17.37,17.25,16.31,16.30,15.56,15.19,15.91,16.67,16.08,17.37,17.60,18.02,17.94,17.41,17.85,18.46,19.28,18.77,18.42,17.76,17.69,16.72,17.66,17.99,17.03,17.18,17.01,17.08,17.97,17.33,18.45,18.18,19.34,19.56,19.90,20.87,20.37,19.54,18.30,18.91,17.62,18.56,17.48,18.49,17.90,17.87,18.01,19.03,18.87,19.24,18.91,18.04,17.93,18.61,17.52,16.79,17.66,17.75,16.74,16.48,17.46,17.35,15.96,16.67,17.43,16.57,16.69,17.06,17.83,18.78,18.81,18.14,18.80,18.21,18.84,18.56,19.02,19.41,19.49,20.44,20.78,21.39,21.06,20.15,20.61,20.79,19.75,19.56,20.18,19.80,18.66,19.17,19.54,18.27,18.11,18.57,18.41,17.49,18.30,18.06,19.99,20.65,20.94,20.41,20.39,20.12,20.58,18.32,19.24,18.35,19.30,18.85,19.81,19.60,19.49,19.59,20.21,20.85,22.39,23.23,22.98,24.00,25.17,24.87,24.22,24.95,19.80,20.19,19.41,18.79,18.03,17.53,16.47,15.96,14.75,15.19,14.59,14.20,14.52,14.33,13.44,13.98,14.28,13.74,13.83,14.67,14.63,15.54,14.90,15.58,14.95,15.58,15.74,14.56,15.27,16.28,15.49,15.00,16.28,16.65,16.15,16.55,15.45,16.02,14.60,15.37,14.13,14.98,13.69,13.61,13.00,13.73,14.26,12.94,13.14,14.33,14.12,13.36,14.16,15.00,15.69,15.13,16.47,17.12,17.30,15.98,16.21,17.19,16.88,15.70,16.23,17.32,16.83,16.51,17.55,17.81,16.94,17.78,17.28,16.81,17.34,15.99,17.09,16.91,17.19,17.47,18.13,19.28,19.38,20.16,20.06,20.41,20.34,20.80,20.81,20.74,20.98,21.14,20.57,20.87,21.07,20.98,20.64,20.29,20.16,19.69,20.08,20.30,19.43,19.10,19.58,19.24,19.18,18.53,18.40,17.57,17.67,18.58,18.99,18.71,19.59,19.92,20.23,20.72,20.97,20.45,20.59,20.62,20.87,21.11,21.23,21.13,21.12,20.67,20.33,20.45,19.63,20.14,19.70,18.99,18.88,18.28,18.64,17.35,17.99,16.54,17.43,16.55,16.29,16.32,17.48,17.32,17.00,17.70,18.08,17.46,18.53,17.94,18.49,18.17,18.57,18.79,19.02,19.89,20.16,20.35,19.98,19.75,20.33,20.17,19.81,19.82,20.04,19.77,20.04,19.88,19.61,18.70,18.68,17.57,17.00,17.33,16.66,16.74,17.15,16.68,16.90,17.06,16.91,16.96,16.86,17.31,17.53,16.91,17.66,18.28,17.92,17.57,18.31,18.79,18.94,18.67,19.11,19.54,19.58,19.37,19.42,19.71,19.52,19.40,18.77,18.28,17.96,17.54,17.01,16.06,16.09,16.06,14.64,14.99,14.25,13.77,13.67,14.11,13.92,13.08,12.48,12.48,13.49,13.17,12.24,13.46,14.64,13.57,12.96,14.16,14.56,13.73,13.61,14.18,14.78,15.52,15.66,16.94,16.09,14.75,14.34,14.08,13.57,12.99,12.18,11.51,11.48,11.73,11.55,11.74,11.45,11.34,11.71,12.19,12.45,12.46,13.15,12.79,13.00,13.82,13.00,13.67,13.86,13.42,12.05,12.85,12.54,11.52,10.85,10.52,10.65,9.88,9.36,10.70,10.60,10.06,10.75,10.16,10.40,10.82,11.42,11.67,12.38,12.30,11.56,11.91,12.77,12.25,12.10,11.60,12.03,12.00,11.61,12.11,12.19,11.51,11.40,11.68,11.48,11.93,11.43,12.65,11.68,13.30,13.01,14.06,14.76,15.21,15.95,16.28,16.29,16.36,15.96,15.70,15.05,14.27,13.94,13.26,14.16,12.52,13.33,12.90,13.12,13.29,14.05,16.06,15.56,14.58,12.92,13.88,13.95,13.58,13.99,13.78,14.16,14.72,14.15,14.72,13.80,14.20,13.17,13.50,14.54,14.51,15.59,15.63,16.04,16.66,16.22,16.02,16.51,16.15,15.66,16.06,16.36,15.98,15.26,16.17,16.00,15.34,15.55,16.20,15.76,14.85,15.61,15.78,15.25,14.93,15.81,15.08,14.69,14.98,15.18,14.54,14.28,14.60,14.64,14.97,16.09,17.68,18.85,20.81,21.64,22.53,23.49,15.21,14.88,14.32,14.04,13.55,14.49,14.18,14.71,13.52,14.64,14.69,13.73,12.83,13.60,13.33,12.26,12.09,12.77,12.18,11.61,11.61,11.41,12.45,13.29,13.74,13.90,14.14,13.91,15.11,15.15,14.84,15.33,16.19,16.13,16.36,16.77,16.40,16.82,15.47,16.51,15.73,15.63,14.64,13.95,14.48,15.30,14.71,13.81,15.39,15.64,14.55,14.13,15.40,15.51,15.57,14.93,15.96,16.50,16.19,15.23,14.49,14.57,14.58,13.81,13.05,13.24,13.27,11.82,11.14,9.50,8.40,8.55,6.17,5.80,5.50,4.84,4.46,3.80,5.10,4.84,5.93,6.12,7.30,7.35,7.75,8.47,8.95,8.24,8.44,7.60,7.92,8.33,7.86,7.39,8.24,8.17,8.71,7.47,8.36,8.43,8.74,8.35,7.43,8.49,9.15,9.26,9.77,10.14,10.15,9.33,7.75,8.47,7.35,8.02,7.65,7.38,7.64,7.60,7.18,7.48,7.88,8.14,8.99,9.14,10.19,9.42,8.64,8.11,7.72,7.17,6.76,6.65,6.60,6.36,7.02,6.74,8.02,7.75,9.59,9.21,11.12,11.24,10.59,11.05,12.06,11.28,10.12,10.74,9.57,7.77,7.68,6.32,6.27,6.09,6.44,6.26,6.61,6.38,7.31,7.09,7.89,8.02,8.75,8.98,8.93,8.97,8.61,8.45,7.79,7.24,6.67,6.29,6.13,5.81,5.03,5.46,5.47,6.10,6.72,6.93,6.95,6.81,7.13,6.43,5.34,6.34,6.30,5.99,4.99,6.35,6.33,5.59,6.43,6.40,6.20,6.15,6.76,6.73,6.80,7.08,7.48,7.34,7.66,6.49,6.09,6.49,5.82,5.49,5.33,4.43,3.68,3.05,2.46,2.25,2.27,2.65,2.96,2.82,2.89,3.96,3.67,4.28,3.60,2.82,3.40,3.76,2.69,2.48,3.40,3.44,2.43,2.80,3.76,4.39,4.40,5.44,5.17,6.38,4.94,4.16,4.40,4.07,4.18,4.17,3.51,3.47,3.14,3.24,2.96,3.31,3.27,4.05,4.12,4.88,5.06,5.33,5.90,6.30,6.88,7.48,7.05,7.75,7.72,7.66,6.49,7.01,6.46,5.53,5.14,5.88,6.16,5.93,4.71,4.60,3.99,3.81,3.61,3.81,3.97,4.06,4.57,4.14,4.69,5.20,4.95,4.55,5.09,5.34,5.29,4.98,4.91,5.09,4.59,4.15,4.30,4.30,3.64,2.92,2.72,2.33,2.32,2.43,2.42,2.66,3.24,3.26,3.84,3.71,4.60,4.34,5.47,5.96,4.60,4.69,3.79,3.58,3.03,2.85,2.23,2.01,1.82,1.70,1.57,2.43,3.55,5.51,6.28,6.15,6.33,5.69,4.90,3.65,2.12,1.45,1.06,0.76,0.96,1.37,1.63,2.01,2.33,2.93,2.88,3.56,3.76,4.99,5.12,4.71,4.85,4.31,4.44,4.31,3.74,3.76,4.03,3.72,3.06,3.43,3.73,3.22,2.57,3.47,3.53,2.44,2.82,3.57,3.22,2.44,3.09,3.83,3.20,2.88,3.77,4.04,3.34,3.20,3.72,4.93,5.94,8.85,11.65,14.31,15.67,17.46,18.43],[20.92,20.36,20.36,20.60,20.82,20.98,21.24,20.94,20.27,21.59,21.17,20.69,20.71,20.97,20.39,19.11,19.71,19.54,18.51,18.23,19.27,18.41,17.53,17.79,17.33,18.44,19.06,17.68,18.62,20.55,20.97,19.34,19.73,17.93,18.72,18.94,17.34,17.70,18.07,18.33,18.79,19.65,19.61,19.78,19.00,18.47,18.83,18.05,18.98,18.32,17.49,17.13,16.53,16.31,15.42,15.38,15.28,14.94,14.06,13.50,13.86,14.85,15.36,15.86,16.34,16.87,17.27,17.81,18.25,19.29,19.90,20.72,20.99,21.71,22.36,21.96,21.33,22.41,21.37,19.99,19.31,20.09,20.21,18.80,18.58,19.53,19.06,18.07,18.42,18.62,17.79,17.56,18.55,17.81,16.95,16.83,17.66,17.48,16.10,16.50,17.13,17.21,17.81,17.08,16.48,17.98,17.59,16.32,16.90,17.73,16.40,15.96,14.90,14.78,13.89,14.56,14.82,15.08,15.96,15.62,16.75,17.27,17.86,18.39,18.74,19.82,20.48,21.26,21.72,22.63,22.19,21.35,21.61,21.24,20.49,19.46,19.49,18.13,18.19,19.56,18.55,18.13,18.16,18.69,17.92,17.34,17.66,16.45,16.71,17.01,15.23,16.25,14.91,15.18,16.39,16.40,17.13,17.67,18.24,19.45,18.68,17.48,18.68,19.24,17.64,17.67,19.23,19.39,18.15,18.01,19.36,18.88,18.33,18.78,19.66,19.35,18.89,19.38,19.19,18.12,17.52,16.85,16.39,15.60,14.75,14.75,13.73,13.24,13.16,14.11,13.86,14.20,14.97,15.63,15.80,15.95,16.75,16.71,17.63,16.89,16.86,16.01,15.93,15.10,16.43,16.45,15.85,16.16,16.27,16.50,17.02,16.52,17.57,17.48,18.50,18.99,19.31,20.40,19.90,18.67,17.88,18.39,17.34,17.90,17.13,17.78,17.57,17.46,17.21,19.43,19.36,19.34,19.50,18.51,18.06,18.80,18.11,16.97,17.40,18.05,17.01,16.38,17.27,17.66,16.23,16.34,17.03,16.54,16.96,17.22,17.54,18.68,18.53,17.94,18.26,18.04,18.51,18.38,19.29,20.21,19.78,21.24,21.52,22.20,22.06,21.13,21.97,21.98,21.02,20.23,20.98,20.53,19.33,19.85,20.31,19.42,19.28,19.81,20.21,19.30,19.32,19.71,20.51,21.77,21.12,20.58,20.90,20.53,20.40,18.92,19.33,18.66,19.11,19.14,19.52,19.72,19.30,19.71,20.13,20.30,21.72,21.74,21.70,22.32,23.88,23.52,22.88,23.40,22.02,21.16,21.02,20.75,21.42,22.17,21.81,21.46,21.79,22.72,21.75,21.58,22.06,21.90,21.17,20.62,21.44,21.02,19.97,20.45,21.05,19.95,19.21,20.00,19.47,20.95,21.27,21.06,21.64,22.59,22.22,21.77,22.33,21.36,22.18,21.85,21.31,21.03,21.55,21.08,21.16,21.84,21.91,22.89,22.13,20.94,21.32,20.84,21.25,20.96,20.43,19.63,19.88,18.74,18.85,17.93,17.63,16.75,16.37,16.69,17.77,17.68,19.03,18.34,19.49,18.95,19.61,20.03,20.17,20.83,20.95,21.32,21.28,22.07,22.41,21.43,21.02,22.17,21.01,20.21,19.85,20.73,20.85,19.45,19.63,20.95,20.35,18.87,19.81,20.67,19.40,18.88,20.26,20.32,19.06,19.47,20.61,20.29,19.50,20.14,21.27,21.54,21.31,20.30,20.93,21.49,20.80,20.38,21.01,20.89,19.96,20.28,19.32,19.01,18.18,17.84,18.74,17.71,18.54,17.65,18.71,18.73,18.93,19.77,19.39,20.36,20.41,21.25,21.20,22.28,21.54,20.56,20.61,20.42,19.92,19.15,19.12,18.42,17.86,19.15,18.56,17.84,17.78,18.82,17.95,18.14,18.81,17.80,18.95,18.59,18.49,18.13,17.22,16.81,17.81,17.63,17.97,18.75,18.90,19.80,18.87,18.23,19.45,19.59,18.45,18.74,20.15,20.05,19.21,19.15,20.36,19.63,19.33,20.05,20.47,20.09,19.82,20.61,20.43,19.26,18.83,18.17,17.34,17.19,16.06,16.01,15.27,15.02,15.78,16.43,15.95,17.19,17.24,17.67,17.79,17.22,18.07,18.58,19.49,19.05,18.33,17.67,17.68,16.64,17.59,17.82,16.99,17.06,17.12,16.99,17.83,17.23,18.39,18.18,19.34,19.74,19.93,20.92,20.40,19.25,18.47,18.91,17.62,18.46,17.41,18.35,17.84,17.78,17.79,18.91,18.83,18.90,18.70,17.73,17.97,18.39,17.53,16.92,17.68,17.63,16.78,16.55,17.47,17.39,15.89,16.61,17.31,16.38,16.56,17.08,17.75,18.61,18.90,18.02,18.68,18.12,18.75,18.41,19.01,19.41,19.38,20.47,21.06,21.66,20.76,20.16,20.83,20.86,19.79,19.65,20.23,19.57,18.43,19.19,19.40,18.12,17.86,18.51,18.31,17.16,17.76,17.50,19.83,20.17,20.39,20.10,20.04,19.85,20.22,18.30,19.33,18.38,19.24,18.88,19.84,19.69,19.47,19.53,20.38,21.13,22.55,23.13,22.75,23.67,25.08,24.56,23.94,24.70,19.87,20.17,19.19,18.58,17.81,17.35,16.32,16.08,14.70,15.17,14.22,13.88,14.47,14.55,13.45,13.80,14.25,13.72,13.48,14.42,14.40,15.00,14.72,15.30,14.64,15.19,15.55,14.44,15.18,15.98,15.39,15.25,16.10,16.56,16.16,16.56,15.64,15.84,14.53,15.03,13.97,14.49,13.50,13.40,12.64,13.55,14.04,13.10,13.23,14.42,14.12,13.36,14.31,15.01,15.87,15.17,16.59,17.26,17.46,16.12,16.09,17.33,16.81,15.68,16.10,17.37,16.55,16.18,17.13,17.49,16.58,17.36,16.89,16.28,17.89,15.80,17.63,17.28,17.36,17.52,18.14,19.31,19.61,20.29,20.27,20.93,20.97,21.25,21.34,20.97,21.33,21.61,21.15,21.29,21.52,21.47,21.27,20.75,20.82,20.05,20.45,20.83,19.89,19.28,20.01,19.51,19.26,18.60,18.39,17.57,18.07,18.78,19.37,18.78,19.98,20.22,20.62,21.42,21.39,20.79,20.91,20.61,21.15,21.30,21.65,21.65,21.59,21.00,20.40,20.72,19.71,20.37,20.07,19.61,19.33,18.98,18.82,17.70,17.76,16.44,17.05,16.16,16.01,15.75,17.16,17.04,16.83,17.55,17.97,17.14,18.96,18.02,18.64,18.29,18.65,18.87,19.16,20.20,20.21,20.47,20.09,19.79,19.96,20.43,19.73,19.85,20.35,19.72,20.29,19.68,19.80,18.83,18.56,17.90,17.29,17.59,17.08,16.74,16.93,16.74,16.80,17.37,17.09,17.03,17.20,17.80,17.98,17.12,17.90,18.97,18.26,17.52,18.71,19.46,19.46,18.91,19.61,20.30,19.87,19.81,19.92,20.36,20.02,19.96,19.16,18.64,18.35,17.96,17.55,16.72,16.56,16.15,15.27,14.79,14.40,13.99,13.86,14.32,13.99,13.14,12.62,12.90,13.52,13.14,12.74,13.40,13.89,13.45,13.31,13.92,14.18,13.85,14.08,14.65,15.02,15.96,15.90,17.28,16.24,15.10,14.89,14.46,14.07,13.20,12.64,11.15,10.79,11.73,11.59,11.62,11.52,11.44,12.04,12.24,12.69,12.55,13.01,12.88,13.02,13.87,13.30,13.51,13.92,13.35,12.22,12.82,12.32,11.35,11.04,10.84,10.86,9.97,9.68,10.55,10.00,10.78,10.07,10.38,10.07,10.62,12.05,11.80,12.87,12.77,12.03,12.37,13.29,12.85,12.63,12.00,12.78,12.36,11.71,12.54,12.48,11.65,11.44,11.65,11.69,12.01,11.96,12.63,12.12,13.33,13.32,14.12,15.05,15.56,16.31,16.69,16.26,16.70,16.37,16.17,15.58,14.65,13.77,13.34,13.87,12.52,13.36,12.83,13.27,12.91,14.06,15.69,14.92,13.81,12.57,13.79,14.08,14.05,14.47,13.89,14.52,14.44,15.15,14.47,13.26,14.08,12.84,12.85,14.23,14.01,15.83,15.75,16.38,16.66,16.57,15.75,16.71,16.78,15.70,15.93,16.80,16.44,15.42,16.39,16.28,15.89,15.89,16.38,15.92,15.14,16.05,15.93,15.30,15.19,15.99,15.21,14.69,15.05,15.38,14.68,14.18,14.85,14.61,15.08,16.36,17.77,19.23,21.09,21.76,22.92,23.99,14.63,14.58,13.97,13.82,13.26,14.38,14.13,14.74,13.59,14.59,14.61,13.72,13.04,13.30,13.71,12.14,12.44,12.81,12.29,11.49,11.60,10.88,12.37,13.19,13.63,13.63,13.99,13.82,14.72,14.47,14.62,15.05,15.46,15.57,15.90,16.56,15.83,16.41,15.61,16.44,15.84,15.26,14.49,14.05,14.55,15.27,14.73,14.01,15.39,15.64,14.44,14.23,15.40,15.33,15.44,14.76,15.78,16.18,15.72,14.99,14.50,14.52,14.44,13.54,13.02,13.35,12.87,11.80,10.56,9.40,8.56,8.21,6.53,5.31,4.78,4.41,5.00,3.68,5.72,5.20,6.68,6.95,7.27,7.59,7.92,8.42,8.77,8.17,8.37,7.64,7.97,8.17,7.95,7.37,8.04,8.15,8.68,7.49,8.41,8.27,8.64,8.27,7.65,8.23,9.46,9.72,9.87,10.41,10.30,9.11,7.98,8.53,7.87,7.93,7.58,7.59,7.38,7.78,7.26,7.50,8.14,8.36,9.04,8.64,9.52,9.01,8.56,7.80,7.67,7.12,6.98,6.51,6.70,6.69,7.29,7.01,7.89,7.73,9.58,9.21,11.12,11.41,10.36,10.66,11.83,11.12,10.06,10.56,9.32,7.70,7.74,6.27,6.52,5.74,5.98,5.67,7.31,6.62,7.42,7.36,7.72,7.95,8.50,8.50,9.15,8.97,8.45,8.22,7.76,7.53,6.70,6.97,6.05,5.87,4.95,4.69,4.88,5.75,6.41,6.46,6.86,6.76,7.66,6.30,5.03,7.03,7.03,5.65,5.75,6.89,6.46,5.80,6.50,6.77,6.36,6.28,6.87,6.64,7.02,7.03,7.30,7.39,7.47,6.69,5.85,6.35,5.91,5.55,5.24,4.55,4.12,3.31,2.58,2.34,2.58,2.75,3.15,3.12,3.11,3.82,3.87,4.17,3.63,3.03,3.48,3.64,2.86,2.68,3.42,3.36,2.69,2.88,3.51,3.96,4.10,5.24,4.72,6.18,4.64,3.71,4.02,3.67,3.73,3.70,3.22,3.28,3.00,3.11,2.74,3.27,3.56,4.29,4.25,5.25,5.33,5.59,6.12,6.37,7.34,7.96,7.70,8.07,8.19,8.14,7.12,7.69,7.00,5.69,5.48,6.16,6.78,6.30,4.88,4.99,4.14,3.99,3.62,3.91,3.95,4.01,4.37,3.99,4.52,5.14,4.81,4.49,4.83,5.77,5.52,4.73,5.32,5.62,4.66,4.09,4.49,4.55,3.80,3.13,2.83,2.18,2.05,2.44,2.24,2.67,2.92,2.65,3.55,3.20,4.23,3.98,5.01,5.42,4.08,4.37,3.37,3.29,2.55,2.51,1.87,1.69,1.58,1.60,1.66,2.57,3.96,6.00,6.64,6.39,6.57,6.01,5.06,4.33,2.69,1.99,1.49,0.93,0.76,0.98,1.49,1.79,2.15,2.71,2.55,3.37,3.50,4.61,4.56,4.34,4.42,4.17,4.24,3.98,3.57,3.50,3.74,3.35,2.64,3.04,3.37,2.70,2.29,3.22,3.16,2.35,2.91,3.50,3.27,2.64,3.22,3.80,3.23,3.01,3.84,4.09,3.59,3.56,4.06,4.98,5.70,8.67,11.04,13.79,14.79,16.99,18.20],[20.92,20.77,20.51,20.52,20.88,20.83,20.97,20.76,20.43,21.50,20.87,20.63,20.47,20.59,20.16,19.08,19.30,19.22,18.53,18.18,18.84,18.30,17.40,17.57,17.14,18.02,18.69,17.58,18.40,20.26,20.73,19.22,19.45,18.07,18.76,18.78,17.21,17.71,18.04,18.38,18.83,19.68,19.46,19.63,18.93,18.40,18.56,18.01,18.83,18.37,17.38,17.01,16.02,16.04,15.08,14.77,14.86,14.46,13.58,13.04,13.39,14.14,14.69,15.61,15.90,16.60,17.11,18.17,18.04,19.05,19.55,20.35,20.63,21.27,22.11,21.65,21.24,22.19,21.11,20.02,19.62,20.40,20.13,18.72,18.72,19.47,18.92,17.90,18.40,18.40,17.73,17.33,18.26,17.73,16.77,16.62,17.47,17.32,16.00,16.13,16.98,17.02,18.12,16.95,16.23,18.21,17.96,16.09,16.91,17.72,16.34,15.78,14.73,14.45,13.47,13.92,14.28,14.78,15.69,15.28,16.50,17.33,17.65,18.27,18.60,19.61,20.21,20.77,21.45,22.51,22.15,21.63,21.65,21.24,20.46,19.46,19.57,18.25,18.34,19.74,18.66,18.12,18.46,18.94,18.29,17.75,18.01,16.78,17.04,16.98,15.27,16.04,14.81,14.99,16.46,15.97,17.04,17.49,18.10,19.11,18.45,17.21,18.54,18.85,17.29,17.66,19.02,18.93,17.99,18.02,18.92,18.56,18.12,18.64,19.40,19.05,18.46,19.26,19.11,17.79,17.21,16.38,15.96,15.17,14.44,14.50,13.30,12.78,12.65,13.65,13.34,13.80,14.75,15.43,15.53,15.63,16.37,16.55,17.33,16.71,16.65,15.77,15.68,14.57,15.98,16.41,15.58,15.86,16.01,16.14,16.80,16.11,17.23,17.07,18.01,18.57,19.11,20.40,19.68,18.64,17.36,17.77,16.70,17.28,16.70,17.22,17.01,17.16,16.89,19.00,18.89,19.12,19.09,18.29,17.98,18.16,17.89,16.83,17.17,17.39,16.78,16.23,16.85,17.11,15.99,16.04,16.63,16.37,16.79,16.99,17.17,18.34,17.91,17.27,17.73,17.61,17.83,17.86,18.91,19.81,19.33,20.84,21.06,21.65,21.74,20.79,21.60,21.51,20.50,19.74,20.70,20.02,19.06,19.38,19.95,19.03,18.88,19.44,19.91,19.16,19.35,19.60,20.36,21.84,21.21,20.50,20.68,20.61,20.59,18.45,18.78,18.06,18.66,18.55,19.06,19.17,18.75,19.52,20.40,20.48,21.55,21.97,22.08,22.77,24.08,23.94,23.24,23.70,21.62,21.02,20.88,20.60,21.09,21.52,21.21,21.21,21.52,22.17,21.23,21.27,21.57,21.30,20.67,20.19,20.71,20.40,19.62,19.92,20.56,19.41,18.75,19.46,18.96,20.39,20.78,20.55,21.05,22.25,21.92,21.55,21.90,20.91,21.45,21.24,20.73,20.53,20.94,20.63,20.87,21.33,21.47,22.15,21.36,20.45,20.85,20.38,20.71,20.41,19.93,19.07,19.23,18.32,18.41,17.74,17.32,16.70,16.37,16.49,17.27,17.56,18.44,18.19,18.98,18.70,19.21,19.61,19.79,20.38,20.46,20.72,20.82,21.40,21.93,21.03,20.76,21.80,20.73,19.85,19.81,20.45,20.36,19.23,19.51,20.42,19.84,18.65,19.63,20.18,19.16,18.90,20.00,19.80,18.89,19.25,20.22,19.78,19.17,19.59,20.59,20.96,20.75,19.87,20.24,20.97,20.45,20.01,20.81,20.62,19.56,20.13,19.08,18.69,17.56,17.70,18.30,17.78,18.18,17.63,18.43,18.54,18.79,19.35,19.13,20.00,20.03,20.66,21.02,21.87,21.34,20.39,20.49,20.31,19.68,18.98,18.96,18.36,17.93,19.24,18.42,17.75,17.83,18.86,17.84,18.18,18.75,17.89,18.93,18.47,18.13,17.73,17.12,16.74,17.52,17.34,17.86,18.51,18.48,19.41,18.47,18.00,19.09,19.13,18.31,18.48,19.64,19.49,18.82,18.81,19.73,19.18,18.94,19.55,20.04,19.67,19.21,20.12,19.94,18.75,18.18,17.75,17.10,16.92,15.96,15.81,15.12,14.75,15.58,16.19,15.62,16.98,17.15,17.52,17.58,16.95,17.50,18.10,19.03,18.55,18.02,17.54,17.49,16.53,17.46,17.61,16.77,16.90,16.78,16.81,17.64,17.09,17.98,17.66,18.75,19.19,19.57,20.81,20.20,19.11,17.98,18.45,17.32,18.07,17.32,18.08,17.68,17.59,17.72,18.61,18.56,18.76,18.59,17.62,17.71,18.18,17.38,16.34,17.37,17.56,16.49,16.14,17.16,17.07,15.66,16.37,16.91,16.05,16.37,16.67,17.53,18.36,18.30,17.80,18.27,17.92,18.30,18.28,18.69,18.97,18.96,19.92,20.21,20.91,20.57,19.81,20.18,20.57,19.49,19.13,19.87,19.51,18.57,18.90,19.31,18.10,17.91,18.36,18.30,17.30,17.99,17.66,19.73,20.34,20.54,20.08,20.09,19.80,20.30,18.16,18.88,18.01,18.80,18.50,19.22,19.11,19.17,19.28,20.02,20.61,22.11,22.89,22.79,23.84,24.93,24.56,24.02,24.72,19.64,20.00,18.99,18.71,17.78,17.27,16.21,15.76,14.45,14.76,14.00,13.67,14.14,14.15,13.15,13.58,14.02,13.52,13.56,14.52,14.55,15.42,14.87,15.41,14.98,15.38,15.73,14.34,15.23,16.07,15.40,14.91,16.20,16.68,15.86,16.36,15.23,15.96,14.53,15.30,14.16,14.89,13.64,13.29,12.77,13.56,14.07,12.66,12.94,13.96,13.82,12.96,13.81,14.60,15.32,15.04,16.36,17.07,17.36,15.85,16.10,17.28,16.79,15.57,16.08,17.33,16.57,16.54,17.51,17.85,16.92,17.68,17.41,16.50,17.39,15.99,17.01,16.67,17.28,17.41,17.87,19.43,19.58,20.27,20.03,20.31,20.47,20.72,20.74,20.79,20.84,20.98,20.49,20.80,20.94,20.74,20.49,20.06,19.98,19.40,19.93,20.15,19.24,18.88,19.31,18.85,18.82,18.38,18.00,17.39,17.77,18.40,18.83,18.42,19.40,19.61,20.20,20.61,20.92,20.33,20.66,20.58,21.02,21.15,21.41,21.37,21.17,20.60,20.11,20.38,19.28,19.69,19.36,18.66,18.96,18.29,18.55,17.21,17.72,16.47,16.67,15.89,15.89,15.76,16.94,16.87,16.71,17.23,17.90,17.26,18.50,18.17,18.43,18.03,17.89,18.32,18.48,19.77,19.80,20.41,19.73,19.77,19.87,19.99,19.81,19.75,19.91,19.66,19.97,19.41,19.54,18.61,18.20,17.44,16.83,17.19,16.54,16.58,17.15,16.53,16.88,17.17,16.95,16.86,17.06,17.50,17.54,16.78,17.79,18.34,17.65,17.19,18.35,18.67,18.89,18.59,18.98,19.38,19.40,19.35,19.16,19.50,19.30,19.35,18.84,18.25,17.81,17.65,17.07,16.47,16.13,15.95,14.74,14.36,13.90,13.60,13.64,13.70,13.75,12.82,12.17,12.35,13.02,12.86,12.20,13.16,13.57,13.61,13.15,13.81,14.00,14.13,13.82,13.99,14.67,15.46,15.27,16.67,15.60,14.57,14.20,14.09,13.63,12.98,12.50,11.45,11.32,11.52,11.73,11.19,11.20,11.16,11.63,11.62,12.07,11.95,12.70,12.33,12.52,13.40,12.45,12.87,13.38,12.65,11.52,12.32,11.90,10.95,10.49,9.87,10.18,9.21,8.63,10.43,10.04,10.08,10.17,10.28,10.04,11.29,11.74,11.57,12.36,11.81,11.30,11.97,12.63,11.95,11.91,11.19,11.80,11.74,11.21,12.16,11.88,11.25,11.33,11.64,11.49,12.05,11.54,13.05,11.94,13.69,13.43,14.16,14.82,14.97,15.72,15.96,16.00,16.11,15.79,15.55,15.08,14.60,14.22,13.35,14.36,12.91,13.48,13.15,13.28,13.25,14.18,15.76,15.25,14.32,12.53,13.34,13.92,13.49,13.88,13.81,13.91,14.15,14.38,15.34,14.17,14.45,13.44,13.52,14.37,14.69,15.34,15.49,15.67,16.42,15.82,16.02,16.19,15.99,15.78,15.58,16.03,15.54,15.11,15.70,15.60,15.15,15.30,15.82,15.50,14.91,15.53,15.59,15.28,14.84,15.67,15.09,14.47,14.69,15.31,14.49,13.95,14.35,14.63,14.86,15.96,17.52,18.76,20.74,21.50,22.35,23.50,14.63,14.32,13.56,13.38,13.05,14.04,13.80,14.38,13.22,14.08,14.22,13.12,12.43,13.11,12.92,11.85,11.81,12.46,11.85,11.17,11.11,10.89,12.14,12.85,13.55,13.05,13.65,13.35,14.30,14.34,14.24,14.72,15.06,15.33,16.02,16.43,15.76,16.08,15.20,16.29,15.69,15.32,14.55,13.69,14.31,15.22,14.44,13.56,15.02,15.21,14.04,13.72,14.99,15.19,15.08,14.50,15.49,15.93,15.29,14.66,14.06,14.06,14.38,12.89,12.49,12.50,12.24,11.24,10.27,8.95,8.15,8.07,5.92,5.47,4.46,3.32,3.76,3.85,5.28,5.30,5.81,6.64,7.21,7.59,7.87,8.38,8.54,8.13,8.17,7.48,7.75,8.13,7.64,7.30,8.11,8.22,8.37,7.42,8.25,8.13,8.71,8.23,7.34,8.29,9.28,9.23,9.82,9.87,9.94,9.01,7.69,8.38,7.31,7.83,7.37,7.20,7.33,7.56,6.80,7.18,7.67,7.89,8.47,8.62,9.47,8.80,8.41,7.76,7.66,6.90,6.50,6.39,6.40,6.05,6.49,6.49,7.78,7.54,9.17,8.80,10.60,10.67,10.03,10.16,11.24,10.52,9.50,9.90,8.99,7.36,7.08,6.09,6.20,5.61,6.10,5.67,6.08,6.15,6.57,7.05,7.40,7.69,8.39,8.48,8.66,8.60,8.34,8.02,7.57,7.20,6.63,5.73,5.43,5.50,5.08,4.36,4.60,5.32,6.35,6.87,6.79,7.28,7.24,6.32,5.93,6.52,6.34,5.99,5.85,6.13,6.49,5.81,6.52,6.52,6.21,6.21,6.79,6.97,7.19,7.39,7.42,7.40,7.64,6.89,6.03,6.75,6.23,6.05,5.76,5.35,4.41,3.68,2.90,2.58,2.79,3.04,3.69,3.32,3.22,3.97,3.80,4.02,3.54,2.82,3.20,3.57,2.53,2.31,2.81,2.96,2.19,2.27,3.00,3.99,4.20,5.20,4.76,5.73,4.48,3.28,3.68,3.50,3.34,3.25,2.65,2.60,2.51,2.62,2.60,2.93,3.28,3.96,3.89,4.92,5.13,5.17,5.91,6.12,6.90,7.19,6.86,7.46,7.45,7.37,6.28,6.79,6.15,5.20,4.91,5.76,6.30,5.99,4.68,4.56,3.81,3.48,3.22,3.17,3.21,3.40,3.76,3.48,4.05,4.44,4.25,4.03,4.56,4.68,4.59,4.36,4.51,4.74,4.17,3.74,4.09,3.94,3.43,3.00,2.49,2.21,1.93,1.93,1.87,2.08,2.49,2.16,3.06,2.76,3.63,3.43,4.37,4.73,3.52,3.65,3.03,2.69,2.05,2.07,1.44,1.36,1.32,1.62,1.85,2.65,4.17,6.06,6.65,6.47,6.69,6.05,5.34,4.37,2.99,2.16,1.70,1.33,0.94,0.76,0.97,1.33,1.64,2.05,2.06,2.78,2.95,3.76,3.86,3.87,3.78,3.41,3.56,3.44,2.93,2.88,3.19,2.83,2.14,2.41,2.73,2.35,2.01,2.69,2.63,1.96,2.56,2.99,2.88,2.29,3.04,3.54,2.96,2.96,3.79,3.94,3.47,3.61,4.25,5.03,6.07,9.39,11.90,14.53,15.62,17.51,18.68],[21.22,20.86,20.69,20.79,21.17,21.16,21.37,21.14,20.57,21.73,21.17,20.90,20.74,20.90,20.43,19.37,19.64,19.58,18.75,18.34,19.28,18.58,17.72,18.05,17.48,18.43,19.16,17.84,18.82,20.69,21.12,19.63,19.74,18.32,19.02,19.37,17.79,18.43,18.71,19.10,19.46,20.02,20.03,20.11,19.26,18.95,19.10,18.41,19.08,18.52,17.63,17.20,16.54,16.43,15.54,15.30,15.28,14.88,13.80,13.26,13.46,14.61,15.23,16.10,16.57,16.95,17.49,18.02,18.55,19.48,20.00,20.76,21.08,21.68,22.31,22.00,21.56,22.46,21.41,20.33,19.70,20.42,20.39,19.06,18.92,19.86,19.26,18.29,18.73,18.96,18.07,17.91,18.76,18.08,17.26,17.21,17.99,17.76,16.52,16.77,17.35,17.21,18.15,17.50,16.52,17.93,17.78,16.61,17.03,17.78,16.70,16.19,15.15,14.93,13.51,14.15,14.82,15.14,16.16,15.68,16.87,17.38,17.88,18.56,18.90,19.96,20.64,21.27,21.77,22.70,22.36,21.67,21.88,21.58,20.79,19.82,19.90,18.49,18.64,19.93,18.95,18.46,18.64,19.21,18.35,17.92,18.36,16.95,17.26,17.29,15.81,16.39,15.07,15.30,16.65,16.27,17.10,17.76,18.44,19.55,18.72,17.51,18.92,19.29,17.57,17.87,19.34,19.52,18.41,18.22,19.36,19.02,18.44,18.81,19.71,19.50,19.08,19.56,19.25,18.18,17.51,16.74,16.24,15.45,14.78,14.99,13.74,13.03,13.16,14.29,13.77,13.90,15.14,16.03,15.94,15.89,16.63,16.77,17.61,16.89,16.91,15.97,15.96,14.96,16.42,16.51,15.88,16.13,16.30,16.35,16.89,16.43,17.53,17.44,18.53,18.87,19.40,20.61,20.06,18.89,17.66,18.36,17.29,17.80,17.06,17.64,17.49,17.44,17.28,19.42,19.47,19.53,19.57,18.56,18.25,18.86,18.27,16.87,17.49,18.03,17.01,16.40,17.31,17.58,16.28,16.28,17.03,16.48,16.97,17.15,17.60,18.74,18.49,17.94,18.23,18.08,18.50,18.40,19.27,20.27,19.91,21.26,21.55,22.20,22.04,21.26,21.99,21.93,21.04,20.37,21.05,20.36,19.38,19.85,20.23,19.39,19.29,19.85,20.25,19.40,19.40,19.86,20.48,22.01,21.30,20.52,20.74,20.71,20.85,18.90,19.40,18.70,19.12,19.09,19.64,19.74,19.39,20.22,20.72,20.66,21.91,21.90,21.73,22.47,23.97,23.54,22.89,23.48,21.94,21.03,21.06,20.77,21.41,21.87,21.66,21.55,21.60,22.52,21.70,21.57,22.13,21.87,21.19,20.66,21.36,20.98,20.02,20.45,21.10,20.03,19.22,20.06,19.41,20.88,21.24,21.09,21.69,22.77,22.44,22.00,22.28,21.40,21.83,21.66,21.10,21.02,21.45,21.22,21.32,21.72,21.87,22.47,21.75,21.03,21.28,20.81,21.27,20.95,20.33,19.55,19.68,18.69,18.88,18.05,17.65,16.83,16.53,16.95,17.89,17.75,18.85,18.44,19.49,19.00,19.68,19.94,20.27,20.84,20.99,21.21,21.25,22.03,22.15,21.38,21.18,21.99,21.00,20.38,20.06,20.76,20.69,19.60,19.96,20.77,20.30,19.10,19.93,20.60,19.55,19.23,20.22,20.31,19.22,19.59,20.52,20.25,19.50,19.87,21.00,21.17,21.22,20.31,20.61,21.16,20.79,20.29,20.76,20.83,19.98,20.46,19.44,19.05,18.17,17.90,18.71,17.82,18.69,17.90,18.85,18.77,19.08,19.75,19.60,20.41,20.50,21.09,21.20,22.13,21.43,20.59,20.54,20.52,19.94,19.29,19.27,18.63,17.84,19.43,18.72,17.77,17.71,19.11,17.91,18.36,19.09,18.02,19.16,18.70,18.68,18.28,17.44,16.98,17.83,17.60,18.04,18.84,18.98,19.77,18.96,18.28,19.54,19.48,18.49,18.76,20.13,20.02,19.09,19.10,20.30,19.62,19.32,20.05,20.47,20.09,19.88,20.85,20.62,19.29,18.79,18.09,17.24,17.16,16.11,16.19,15.32,15.18,15.96,16.54,16.07,17.47,17.56,17.97,18.01,17.28,17.96,18.69,19.51,19.05,18.27,17.79,17.80,16.60,17.59,17.83,17.00,16.96,17.03,16.88,17.79,17.19,18.20,18.09,19.26,19.86,20.14,21.20,20.67,19.53,18.48,18.80,17.51,18.28,17.35,18.24,17.82,17.91,17.65,18.77,18.73,18.61,18.58,17.58,17.85,18.55,17.63,16.55,17.61,17.95,16.61,16.37,17.40,17.22,15.89,16.52,17.08,16.35,16.59,16.87,17.81,18.58,18.67,17.92,18.54,18.13,18.65,18.38,18.92,19.26,19.30,20.24,20.87,21.17,20.55,20.17,20.65,20.57,19.65,19.51,20.15,19.22,18.62,19.18,19.26,18.07,17.97,18.73,18.49,17.62,18.11,17.84,20.05,20.63,20.76,20.27,20.18,20.11,20.53,18.24,19.13,18.26,19.13,18.71,19.63,19.43,19.40,19.70,20.51,21.00,22.39,23.00,22.69,23.72,25.07,24.49,23.87,24.67,20.09,20.43,19.38,18.90,18.11,17.54,16.37,16.13,14.61,15.12,14.29,13.90,14.58,14.54,13.19,13.93,14.24,13.63,13.10,14.75,14.96,15.80,14.75,15.48,14.88,15.53,15.89,14.64,15.53,16.24,15.54,15.21,16.50,16.66,16.31,16.80,15.65,16.04,14.70,15.43,14.20,14.97,13.73,13.43,12.56,13.74,14.30,13.07,13.19,14.42,14.03,13.33,14.19,14.99,15.72,15.27,16.80,17.49,17.64,16.29,16.16,17.39,16.95,15.55,16.13,17.50,16.78,16.35,17.62,17.81,16.81,17.48,16.92,16.17,17.52,15.61,17.10,17.17,17.00,17.85,17.86,19.16,19.24,19.77,19.69,20.28,20.20,20.47,20.62,20.44,20.83,20.95,20.56,20.57,21.02,20.87,20.73,20.15,20.35,19.74,20.20,20.45,19.64,18.93,19.60,19.05,19.01,18.49,18.21,17.47,17.85,18.65,19.35,18.83,19.73,19.88,20.21,20.76,20.78,20.48,20.61,20.43,20.98,20.94,21.27,21.21,21.06,20.57,19.86,20.22,19.45,19.90,19.81,19.49,19.31,18.71,18.49,17.91,17.74,16.54,16.63,16.23,16.22,15.86,17.19,17.01,17.04,17.58,18.08,17.18,18.86,17.94,18.54,18.10,18.48,18.53,18.80,19.25,19.51,20.04,19.73,19.50,19.64,19.97,19.52,19.56,19.67,19.35,19.62,19.28,19.22,18.20,17.87,17.95,17.03,17.34,17.07,16.82,16.58,16.49,16.59,17.46,17.21,17.06,17.22,17.84,18.00,17.12,17.87,18.92,18.01,17.55,18.45,18.96,18.84,18.70,19.32,19.78,19.38,19.50,19.36,19.68,19.34,19.44,18.87,18.15,17.90,17.71,17.23,16.62,16.30,16.18,15.30,14.84,14.22,13.56,13.86,14.25,13.89,12.99,12.34,12.71,13.21,12.67,12.62,13.24,13.77,13.25,13.17,13.68,13.91,14.12,14.04,14.45,15.20,15.93,15.92,17.04,16.30,15.09,14.42,14.24,13.83,13.32,12.84,11.97,11.20,12.38,11.85,11.70,11.20,11.11,12.02,12.10,12.56,12.47,13.06,12.89,13.05,13.70,13.21,13.58,14.07,13.55,12.09,12.99,12.00,11.51,10.87,10.85,10.58,9.81,9.40,10.10,9.87,10.78,9.98,10.63,10.71,11.58,12.26,12.24,12.61,12.37,12.04,12.57,13.20,12.60,12.22,11.87,12.61,12.02,11.51,12.15,12.14,11.32,11.45,11.82,11.86,12.01,12.11,12.87,12.63,13.65,13.57,14.25,14.84,15.57,16.11,16.82,16.27,16.44,16.58,16.03,15.44,14.70,13.96,13.83,13.93,12.80,13.58,12.52,13.28,12.74,14.53,15.93,14.75,14.16,12.41,13.56,14.32,14.26,14.30,13.53,14.22,14.17,13.61,14.68,15.06,14.38,13.25,13.11,14.44,14.74,16.07,15.95,16.30,16.94,16.51,16.08,16.92,16.75,15.99,16.11,16.68,16.46,15.36,16.44,16.26,15.75,15.78,16.16,15.79,15.14,15.90,15.80,15.28,15.33,15.86,15.12,14.96,15.28,15.13,14.67,14.39,15.00,14.83,15.11,16.31,18.12,19.12,20.98,21.83,22.86,23.97,14.90,14.72,13.91,13.58,13.03,14.24,14.12,14.69,13.35,14.67,14.49,13.64,12.90,13.54,13.53,12.30,11.95,12.77,12.18,11.23,11.31,10.63,11.74,12.96,13.53,13.11,13.41,13.60,14.51,14.07,14.09,15.20,15.16,15.42,16.07,16.62,16.00,16.21,15.43,16.53,16.06,15.33,14.72,14.12,14.67,15.42,14.77,14.24,15.43,15.55,14.54,14.36,15.40,15.38,15.41,14.66,15.72,15.78,15.45,14.89,14.05,13.95,13.96,12.80,11.96,12.73,12.57,10.71,9.83,8.84,8.19,7.84,5.77,5.12,4.49,3.68,4.77,4.75,5.42,6.06,7.04,7.19,7.94,8.15,8.57,8.95,9.08,8.62,8.97,8.07,8.64,8.79,8.51,7.91,8.76,8.79,8.99,7.88,8.75,8.52,9.16,8.69,7.86,8.35,9.88,10.00,10.07,10.53,10.54,9.22,8.00,8.37,7.77,7.75,7.61,7.63,7.66,8.35,7.73,7.93,8.41,8.29,9.18,9.02,10.02,9.29,9.09,8.28,7.84,7.37,6.94,6.73,6.55,6.29,6.78,6.95,7.72,7.53,9.28,9.24,11.09,11.20,9.82,10.71,11.29,10.99,9.68,9.95,8.96,7.48,7.44,6.16,6.02,5.55,5.78,6.11,6.70,6.62,7.30,7.54,7.75,8.11,8.69,8.88,8.99,8.99,8.73,8.58,7.98,7.41,6.98,6.87,6.43,5.61,5.03,4.70,4.65,5.01,6.01,6.19,7.15,7.66,7.70,6.51,6.09,6.97,6.76,6.46,6.50,6.74,6.58,6.27,6.82,6.89,6.55,6.61,7.10,7.01,7.18,7.54,8.08,8.06,8.24,7.28,6.48,6.90,6.61,5.93,5.91,5.07,4.67,3.73,3.32,2.99,3.39,3.59,4.02,3.65,3.65,4.26,4.14,4.46,3.81,3.33,3.61,3.68,3.01,2.68,3.22,3.28,2.55,2.67,3.31,3.89,4.07,4.97,4.61,5.81,4.36,3.19,3.69,3.39,3.33,3.41,2.91,2.89,2.64,2.91,3.03,3.50,4.00,4.76,4.67,5.70,5.88,6.16,6.61,6.91,7.78,8.10,7.95,8.17,8.19,8.07,7.33,7.77,6.88,5.96,5.87,6.53,7.04,6.43,5.35,5.29,4.51,4.14,3.64,3.84,3.58,3.78,4.07,3.81,4.11,4.72,4.48,4.47,4.58,5.32,5.23,4.66,5.20,5.59,4.77,4.23,4.83,4.74,3.98,3.74,2.98,2.73,2.30,2.21,1.96,2.21,2.52,2.32,3.15,2.83,3.68,3.64,4.64,4.95,3.74,3.70,2.95,2.68,1.99,1.82,1.41,1.50,1.58,2.02,2.38,3.21,4.59,6.28,7.01,6.70,7.06,6.56,5.64,4.93,3.61,3.03,2.37,1.71,1.49,0.92,0.76,0.93,1.48,1.91,2.05,2.70,2.96,3.80,3.97,4.04,3.87,3.60,3.82,3.64,2.88,3.11,3.40,2.90,2.16,2.89,3.10,2.46,2.14,3.03,2.97,2.28,2.84,3.39,3.19,2.58,3.35,3.63,3.32,3.38,3.84,4.13,3.58,3.83,4.41,5.44,6.41,9.56,12.11,14.98,16.13,18.11,19.45],[20.89,20.46,20.36,20.58,20.90,20.88,20.94,20.80,20.43,21.34,20.68,20.52,20.42,20.34,20.19,19.07,19.27,19.29,18.91,18.34,18.80,18.46,17.84,17.73,17.39,17.95,18.69,17.81,18.69,20.39,20.68,19.31,19.51,18.24,18.88,19.03,17.71,18.02,18.60,18.96,19.29,19.78,19.86,19.66,19.11,18.71,18.70,18.25,18.95,18.50,17.51,17.07,16.23,16.26,15.32,15.22,15.09,14.70,13.83,13.41,13.85,14.66,14.97,15.90,16.12,16.92,17.34,18.04,18.40,19.25,19.78,20.47,20.71,21.12,21.84,21.55,21.35,21.90,21.02,20.25,19.75,20.30,20.32,19.06,19.02,19.76,19.24,18.32,18.71,18.90,18.15,17.59,18.57,18.05,17.14,16.84,17.87,17.49,16.41,16.38,17.10,17.18,18.34,17.12,16.36,18.17,18.03,16.56,17.30,17.75,16.66,16.35,15.44,15.10,14.01,13.99,14.58,15.08,15.94,15.61,16.70,17.44,17.99,18.68,18.96,19.92,20.28,20.67,21.24,22.28,21.73,21.38,21.39,21.06,20.41,19.67,19.83,18.52,18.42,19.69,18.99,18.39,18.61,19.13,18.29,17.76,18.27,16.80,17.07,17.21,15.56,16.13,15.10,15.19,16.63,16.24,17.32,17.81,18.49,19.30,18.72,17.58,18.81,19.02,17.43,17.96,19.01,19.07,18.10,18.12,18.91,18.67,18.26,18.59,19.19,19.03,18.58,18.91,18.75,17.80,17.18,16.63,15.92,15.13,14.51,14.65,13.40,12.81,12.82,13.99,13.50,14.04,15.05,15.79,15.63,15.62,16.48,16.56,17.27,16.67,16.90,15.90,15.96,14.93,16.37,16.61,15.87,16.04,16.09,16.13,16.93,16.20,17.28,16.99,17.97,18.42,18.88,19.99,19.59,18.41,17.40,17.71,16.75,17.28,16.74,17.25,17.08,17.30,17.02,19.09,18.89,19.23,19.13,18.33,18.08,18.26,17.99,16.91,17.10,17.43,16.82,16.17,16.86,17.10,16.06,15.94,16.48,16.41,16.63,16.69,16.98,18.23,17.84,17.30,17.73,17.66,17.92,17.94,18.83,19.71,19.36,20.45,20.63,20.92,21.03,20.55,21.10,20.98,20.31,19.70,20.19,19.69,19.06,19.26,19.50,18.98,18.73,19.16,19.45,18.90,18.94,19.10,20.07,21.35,20.72,20.10,20.27,20.08,20.11,18.42,18.75,18.25,18.60,18.57,18.91,19.08,18.75,19.41,19.91,20.05,21.27,21.46,21.73,22.67,23.89,23.85,23.41,23.84,21.13,20.68,20.91,20.53,21.19,21.60,21.26,21.12,21.17,22.13,21.15,20.95,21.52,21.06,20.66,20.04,20.48,20.12,19.45,19.85,20.20,19.33,18.74,19.33,18.85,20.04,20.49,20.55,21.06,22.09,21.98,21.52,21.71,21.06,21.14,21.23,20.74,20.67,20.68,20.47,21.09,21.04,21.57,21.70,21.20,20.62,20.68,20.41,20.46,20.27,19.95,18.96,19.39,18.35,18.59,18.00,17.48,16.81,16.55,16.98,17.67,17.70,18.55,18.29,19.11,18.66,19.20,19.42,19.68,20.08,20.51,20.52,20.80,21.29,21.71,21.09,20.84,21.68,20.68,20.05,19.85,20.31,20.19,19.12,19.53,20.20,19.70,18.55,19.56,19.97,19.25,18.83,19.93,19.76,18.97,19.15,20.06,20.00,19.20,19.50,20.50,20.47,20.65,20.06,20.10,20.59,20.58,20.17,20.36,20.33,19.74,19.98,19.17,18.96,17.84,17.82,18.49,17.95,18.29,17.70,18.21,18.55,18.73,19.36,19.09,19.83,19.97,20.55,21.07,21.81,21.38,20.62,20.67,20.46,19.95,19.39,19.22,18.56,18.18,19.42,18.59,17.96,17.85,19.07,17.92,18.54,18.88,17.97,18.90,18.58,18.27,17.84,17.32,16.82,17.44,17.31,17.70,18.40,18.52,19.31,18.76,17.87,18.95,19.12,18.14,18.48,19.34,19.46,18.73,18.63,19.44,18.99,18.74,19.39,19.70,19.43,19.07,19.77,19.69,18.62,18.11,17.71,16.91,16.83,15.64,16.03,15.14,15.06,15.68,16.35,15.77,17.21,17.44,17.54,17.59,17.04,17.43,18.18,18.72,18.50,17.81,17.48,17.48,16.47,17.31,17.51,16.60,16.56,16.55,16.72,17.55,16.98,17.77,17.55,18.61,19.02,19.49,20.60,20.16,18.92,18.14,18.48,17.18,17.87,17.39,17.99,17.69,17.77,17.64,18.52,18.61,18.93,18.52,17.67,17.62,18.28,17.71,16.23,17.32,17.98,16.74,16.00,17.15,17.05,15.61,16.11,16.81,16.06,16.42,16.56,17.58,18.20,18.23,17.86,18.23,18.06,18.35,18.38,18.75,19.20,19.16,20.09,20.20,20.72,20.56,19.99,20.19,20.47,19.62,19.33,19.83,19.36,18.70,19.10,19.07,18.21,18.17,18.62,18.49,17.65,18.16,17.76,19.81,20.30,20.44,19.98,20.06,19.66,20.05,18.24,18.82,18.21,18.84,18.61,19.28,19.11,19.08,19.44,19.89,20.53,21.74,22.53,22.56,23.69,24.55,24.24,24.09,24.70,19.29,19.71,18.39,18.44,17.60,17.16,16.22,15.67,14.55,14.92,14.35,13.83,14.39,14.29,13.15,13.78,14.20,13.59,13.52,14.63,14.72,15.47,14.76,15.34,15.05,15.17,15.45,14.57,15.24,15.87,15.43,15.08,16.10,16.75,16.07,16.72,15.42,15.97,14.78,15.46,14.42,14.89,13.57,13.46,12.88,13.86,14.35,13.28,13.33,14.26,14.05,13.27,14.00,14.75,15.30,15.10,16.57,17.27,17.59,16.13,16.00,17.24,16.89,15.57,16.15,17.47,16.71,16.54,17.46,17.71,16.57,17.10,16.78,16.12,17.05,16.27,16.84,16.90,16.92,17.62,17.94,19.08,19.03,19.38,19.16,19.34,19.22,19.90,19.82,20.09,20.26,19.96,19.78,20.08,20.22,19.95,19.87,19.48,19.48,19.17,19.64,19.62,19.04,18.66,18.90,18.66,18.69,18.04,17.96,17.55,17.69,18.35,18.72,18.34,19.10,19.27,19.74,20.00,20.19,20.01,20.03,20.13,20.56,20.40,20.68,20.51,20.25,19.81,19.60,19.78,18.80,19.29,19.30,18.92,18.61,17.93,18.15,17.08,17.44,16.34,16.10,15.74,15.75,15.93,16.69,16.66,16.71,17.28,17.84,16.81,18.25,17.34,17.99,17.94,17.96,17.91,18.25,19.31,19.21,19.59,19.52,18.78,19.48,19.22,19.26,18.97,18.75,18.83,18.92,19.05,18.81,18.15,17.55,17.32,17.12,16.89,16.77,16.52,16.92,16.56,16.69,17.29,17.11,16.56,16.96,17.38,17.50,16.83,17.55,18.01,17.74,17.36,17.94,18.27,18.22,18.17,18.65,18.81,18.83,19.05,18.73,18.77,18.62,18.78,18.37,17.61,17.50,17.40,16.81,16.21,16.03,15.65,15.00,14.35,13.87,13.63,13.67,13.68,13.49,12.85,11.77,12.28,12.76,12.51,11.98,12.69,13.44,13.00,12.58,13.29,13.34,13.76,13.41,13.77,14.39,15.17,15.11,16.38,15.23,14.51,13.88,13.67,13.29,12.77,12.09,11.74,11.74,11.65,11.37,11.75,10.65,10.40,11.51,11.41,12.07,11.89,12.72,12.08,12.56,13.21,12.44,12.76,13.28,12.52,11.34,12.17,11.34,10.72,10.32,10.09,10.15,9.16,8.82,9.44,9.74,10.66,10.00,10.63,10.52,11.19,11.18,11.39,11.95,11.43,10.87,11.54,12.46,11.80,11.43,10.76,11.84,11.48,10.85,11.78,11.73,10.84,10.85,11.34,11.57,12.08,11.62,12.82,12.01,13.45,13.18,13.86,14.28,14.64,15.41,15.70,15.82,15.94,15.53,15.30,14.85,14.51,13.80,13.38,13.85,12.93,13.54,12.95,12.95,12.78,14.03,15.52,14.76,13.86,12.01,13.06,13.69,13.64,13.84,13.60,13.92,14.02,14.17,14.15,13.87,14.70,13.47,13.50,13.91,14.53,15.11,15.22,15.37,16.04,15.65,15.76,16.04,15.84,15.43,15.24,15.75,15.48,14.92,15.32,15.43,15.03,15.03,15.37,15.11,14.48,14.84,15.51,14.76,14.40,15.09,14.51,14.35,14.31,14.71,13.93,13.86,14.09,14.50,14.68,15.60,17.28,18.24,20.13,20.94,22.05,23.08,14.91,14.71,13.79,13.63,13.04,14.44,13.72,14.08,13.10,14.16,14.32,13.25,12.49,12.89,13.01,12.16,11.80,12.68,12.24,11.02,11.12,10.57,11.82,12.67,13.38,12.71,12.79,13.38,14.20,13.90,13.73,14.39,14.95,15.17,16.05,16.58,15.60,16.15,15.24,16.45,15.91,15.39,14.58,13.96,14.63,15.52,14.63,13.76,15.18,15.09,13.97,14.07,14.99,15.00,15.03,13.75,15.50,15.55,15.32,14.15,13.63,13.55,13.60,12.56,12.06,12.32,12.46,10.73,9.87,8.61,7.77,7.51,5.37,4.06,3.86,4.36,4.57,5.63,6.10,6.59,6.93,7.08,8.16,8.34,8.90,9.30,9.34,8.95,9.12,8.17,8.43,9.04,8.41,7.96,8.86,9.14,9.27,8.01,9.03,8.79,9.56,9.06,7.99,9.04,10.18,10.23,10.60,10.74,10.63,9.51,8.19,8.72,7.92,8.19,7.67,7.79,7.78,8.16,7.62,7.83,8.25,8.43,9.13,9.14,9.99,9.60,9.08,8.36,8.12,7.49,7.01,7.04,7.03,6.86,7.37,7.22,8.17,7.77,9.35,9.17,11.33,10.99,10.15,10.62,10.91,10.63,9.90,10.25,9.06,7.58,7.45,6.28,6.20,5.97,6.21,6.42,6.60,6.88,7.78,7.45,8.19,8.49,9.05,9.24,9.41,9.34,9.41,9.08,8.44,7.83,7.04,7.01,6.39,5.93,5.88,4.59,4.96,4.93,6.26,6.30,7.00,7.81,7.88,6.81,6.69,6.95,6.95,6.70,6.80,6.92,6.72,6.59,6.93,7.10,6.84,6.94,7.45,7.54,7.51,7.68,8.49,8.27,8.39,7.43,6.80,7.11,6.75,6.33,6.31,5.66,5.02,4.13,3.80,3.32,3.56,3.62,4.01,3.67,3.53,4.19,3.89,4.15,3.64,3.25,3.21,3.43,2.95,2.51,2.79,2.89,2.48,2.36,2.90,3.69,3.88,4.76,4.40,5.51,4.05,2.96,3.28,2.99,2.99,2.86,2.51,2.35,2.40,2.70,2.75,3.15,3.57,4.47,4.56,5.65,5.83,6.00,6.54,6.60,7.41,7.56,7.33,7.72,7.57,7.50,6.63,7.14,6.45,5.49,5.43,6.07,6.71,6.15,5.02,4.80,4.02,3.57,3.23,3.15,3.12,3.33,3.59,3.29,3.70,4.11,3.90,4.04,4.20,4.51,4.52,4.30,4.50,4.82,4.35,3.82,4.42,4.52,3.54,3.38,2.75,2.65,2.18,2.16,1.75,1.84,1.95,1.90,2.53,2.29,3.37,3.13,4.17,4.45,3.27,3.39,2.51,2.21,1.75,1.44,1.26,1.35,1.69,2.02,2.46,3.05,4.49,6.23,7.20,6.76,6.88,6.62,5.80,5.09,3.73,3.02,2.45,2.13,1.71,1.35,1.03,0.77,0.99,1.42,1.79,2.13,2.55,3.46,3.66,3.45,3.43,2.97,3.25,3.05,2.50,2.52,2.71,2.47,1.94,2.44,2.50,2.02,2.00,2.63,2.55,2.04,2.62,3.06,2.74,2.65,3.21,3.59,3.12,3.43,3.87,3.95,3.52,3.74,4.65,5.48,6.80,10.10,12.74,15.31,16.62,18.46,20.34],[20.90,21.10,21.07,21.10,21.63,21.77,21.79,21.34,21.35,22.12,21.32,21.18,21.13,21.05,20.79,19.77,20.03,20.07,19.26,18.85,19.61,19.10,18.15,18.36,17.90,18.64,19.29,18.23,19.01,20.83,21.32,19.87,20.08,18.64,19.54,19.59,18.33,18.74,19.52,19.52,19.83,20.40,20.37,20.44,19.69,19.25,19.46,18.76,19.52,18.91,18.01,17.73,16.88,16.84,15.85,15.74,15.67,15.46,14.42,13.95,14.46,15.17,15.79,16.43,16.94,17.55,17.97,18.62,19.02,19.77,20.33,21.12,21.21,21.85,22.31,22.02,21.57,22.33,21.53,20.49,20.01,20.64,20.67,19.34,19.36,20.46,19.72,18.72,19.22,19.60,18.54,18.19,19.23,18.55,17.72,17.82,18.58,18.10,17.09,17.34,17.90,17.78,18.55,17.81,17.05,18.27,18.35,17.17,17.64,18.16,17.28,16.75,15.96,15.83,14.42,14.58,15.39,15.73,16.66,16.20,17.18,17.92,18.35,19.15,19.28,20.36,20.83,21.36,21.68,22.78,22.26,21.77,21.93,21.47,20.86,19.93,20.01,18.75,18.82,20.09,19.17,18.72,18.94,19.41,18.54,18.25,18.81,17.21,17.83,17.83,16.46,16.78,15.53,15.63,17.07,16.62,17.50,18.17,18.93,20.02,19.19,17.97,19.38,19.87,18.05,18.40,19.85,19.94,18.72,18.69,19.74,19.49,18.83,19.28,19.91,19.79,19.37,19.59,19.55,18.52,17.83,17.05,16.45,15.77,15.04,15.20,14.12,13.21,13.44,14.53,14.03,14.38,15.42,16.24,16.21,16.12,16.93,17.12,18.01,17.33,17.40,16.37,16.45,15.40,16.82,16.96,16.13,16.39,16.48,16.54,17.33,16.65,17.90,17.50,18.72,19.24,19.70,20.69,20.17,19.04,18.07,18.61,17.35,18.07,17.22,17.90,17.56,17.74,17.64,19.68,19.50,19.44,19.53,18.66,18.28,18.75,18.19,17.05,17.49,17.78,17.03,16.55,17.19,17.53,16.30,16.31,17.11,16.63,17.24,17.17,17.58,18.89,18.65,17.96,18.40,18.19,18.63,18.52,19.59,20.32,19.92,21.06,21.24,21.75,21.45,20.93,21.48,21.43,20.47,20.10,20.83,20.00,19.21,19.78,19.90,19.24,19.15,19.63,19.85,19.25,19.26,19.48,20.36,21.55,21.08,20.50,20.67,20.62,20.78,19.19,19.50,18.76,19.34,19.11,19.72,19.84,19.63,20.18,20.74,20.66,21.60,21.78,21.81,22.52,23.61,23.50,22.96,23.19,21.44,20.95,21.09,20.93,21.31,21.83,21.50,21.41,21.36,22.26,21.46,21.14,21.86,21.46,20.83,20.39,20.89,20.65,19.85,20.15,20.68,19.84,19.02,19.65,19.16,20.29,20.74,20.74,21.36,22.49,22.47,21.90,22.02,21.43,21.57,21.68,20.97,21.23,21.07,21.12,21.58,21.60,21.87,22.08,21.44,21.12,20.93,20.78,20.91,20.53,20.22,19.40,19.71,18.69,18.77,18.13,17.63,17.17,16.80,17.18,17.95,17.81,18.92,18.49,19.41,19.02,19.55,19.72,19.93,20.27,20.79,21.04,21.05,21.62,21.92,21.40,21.19,21.92,21.16,20.32,20.30,20.71,20.55,19.74,20.19,20.59,20.21,19.38,20.13,20.34,19.60,19.49,20.36,20.15,19.37,19.71,20.52,20.26,19.61,20.04,20.72,20.90,21.08,20.31,20.39,20.70,20.80,20.29,20.62,20.70,20.01,20.31,19.35,19.21,18.06,18.09,18.83,18.20,18.77,18.11,18.77,18.86,19.12,19.82,19.55,20.30,20.30,20.88,21.34,21.92,21.60,20.76,20.86,20.81,20.14,19.70,19.50,18.83,18.42,19.90,18.85,18.35,18.17,19.37,18.52,18.74,19.47,18.27,19.61,19.13,19.15,18.55,17.77,17.45,18.02,17.84,17.93,18.77,18.98,19.65,19.11,18.39,19.43,19.55,18.57,18.78,20.14,19.97,19.01,19.18,20.14,19.74,19.34,20.04,20.34,20.27,19.88,20.36,20.38,19.25,18.64,18.04,17.42,17.12,16.12,16.34,15.44,15.29,16.04,16.61,16.12,17.62,17.66,18.10,18.01,17.39,17.94,18.46,19.22,18.80,18.22,17.77,17.97,16.87,17.78,18.01,17.25,17.09,17.11,16.90,17.84,17.25,18.17,18.01,19.26,19.84,20.24,21.14,20.75,19.58,18.73,19.15,17.64,18.40,17.42,18.37,17.74,17.89,17.69,18.82,18.68,18.59,18.66,17.52,17.67,18.50,17.43,16.41,17.39,17.91,16.49,16.26,17.32,17.20,15.81,16.54,17.24,16.59,16.90,17.13,18.01,18.79,18.87,18.06,18.74,18.18,18.74,18.44,18.82,19.27,19.37,20.03,20.58,20.90,20.67,20.03,20.40,20.54,19.48,19.47,20.14,19.33,18.64,19.35,19.47,18.39,18.33,18.98,18.86,17.90,18.64,18.43,20.46,21.14,21.15,20.73,20.58,20.37,20.75,18.75,19.39,18.41,19.27,18.68,19.45,19.28,19.50,19.60,20.28,20.73,22.11,22.78,22.76,23.92,24.74,24.49,24.07,24.66,19.46,19.98,18.99,18.78,17.88,17.53,16.38,16.16,14.82,15.34,14.61,14.10,14.58,14.63,13.24,13.95,14.41,14.04,13.52,14.89,14.79,15.46,15.05,15.61,15.14,15.46,15.94,15.21,15.76,16.48,15.86,15.72,16.78,17.00,16.77,17.25,16.00,16.60,15.32,15.82,14.86,15.11,14.07,13.82,13.21,14.25,14.79,13.44,13.58,14.84,14.62,13.76,14.63,15.22,15.75,15.71,16.98,17.53,17.84,16.56,16.39,17.49,17.21,15.88,16.43,17.83,16.73,16.49,17.37,17.77,16.73,17.61,17.00,15.80,17.89,16.20,17.89,17.52,18.11,18.10,18.11,19.29,19.27,19.88,19.80,20.25,20.17,20.51,20.26,20.70,20.91,20.48,20.67,20.70,20.87,20.41,20.70,19.92,20.09,19.62,19.92,19.99,19.56,18.84,19.33,18.98,18.84,18.49,18.21,17.74,18.28,18.84,19.27,18.86,19.42,19.68,19.81,20.41,20.57,20.12,20.27,20.15,20.53,20.33,20.65,20.75,20.69,20.26,19.80,20.20,19.50,19.54,19.72,19.23,18.85,18.52,18.62,17.92,17.83,16.60,16.21,15.95,16.31,16.10,17.07,16.75,16.74,17.53,17.99,17.14,18.39,17.91,18.49,18.15,18.68,18.76,18.98,19.63,19.36,20.02,19.52,19.32,19.36,19.33,19.05,19.08,19.04,19.13,19.41,19.10,19.37,18.84,18.36,18.38,17.82,17.83,17.16,16.91,17.21,16.14,16.50,17.24,17.28,17.25,17.44,17.85,17.99,17.76,18.22,18.53,18.22,18.12,18.42,19.01,18.92,18.54,19.13,19.53,19.47,19.49,19.34,19.60,19.24,19.47,18.70,18.22,18.05,17.83,17.74,16.95,16.72,16.19,15.59,14.95,14.46,13.53,14.06,14.67,14.17,13.56,12.87,12.90,13.43,13.17,13.06,13.39,13.83,13.35,13.70,13.69,14.31,14.80,14.02,14.33,15.05,15.54,15.93,16.90,16.36,15.31,14.36,14.17,13.70,13.57,12.80,12.01,11.38,11.57,10.80,10.78,10.70,10.86,11.36,11.77,12.42,12.43,13.06,12.84,12.73,13.71,13.06,13.30,13.80,12.96,12.06,12.72,11.89,10.97,10.50,10.85,10.33,9.75,9.66,9.86,9.40,10.36,9.47,10.25,10.61,11.42,12.08,12.08,12.30,12.10,11.80,12.03,12.98,12.30,11.86,11.56,12.38,11.84,11.39,12.41,12.26,11.30,11.11,11.17,11.44,11.33,11.72,12.57,12.00,14.08,13.78,14.55,14.84,15.79,15.91,16.76,16.37,16.40,16.38,15.66,15.45,14.97,14.33,13.39,14.20,12.64,13.63,12.68,12.59,12.58,13.94,15.15,14.47,13.75,12.47,12.86,13.40,13.54,14.06,12.79,14.46,14.15,13.97,14.65,13.26,14.47,12.99,13.73,14.81,15.01,16.37,15.65,16.23,17.03,16.56,16.21,16.90,16.64,16.13,16.20,16.55,16.57,15.84,16.33,16.28,15.78,15.98,16.24,15.74,15.56,15.80,15.94,15.14,15.40,16.09,15.20,14.89,15.46,15.41,14.72,14.44,15.07,14.88,15.14,16.35,17.78,18.47,20.56,21.60,22.19,22.95,15.41,15.13,14.40,14.25,13.57,14.69,14.11,14.57,13.02,14.67,14.61,13.73,12.75,13.11,13.41,12.21,11.74,12.20,12.38,11.26,11.38,10.49,11.55,12.39,13.19,12.99,13.46,13.21,14.53,14.02,13.88,14.90,15.50,15.56,16.12,16.81,16.15,16.20,15.67,16.96,16.11,15.50,14.64,13.92,14.77,15.61,14.61,13.62,15.34,15.73,14.27,14.36,15.60,16.03,15.49,14.51,16.06,15.82,15.82,15.09,13.94,14.04,13.72,12.72,12.03,12.48,12.37,10.97,9.79,8.29,7.66,7.35,5.76,4.39,5.07,5.05,6.04,6.33,6.80,7.22,7.76,7.80,8.69,8.75,9.40,9.84,9.82,9.53,9.82,8.79,9.22,9.79,9.25,8.65,9.82,9.83,9.93,8.84,10.17,9.79,10.72,10.10,8.74,9.78,10.70,10.60,11.12,11.17,11.20,10.01,8.56,9.45,8.37,8.81,8.47,8.61,8.20,8.96,8.18,8.19,9.01,8.70,9.63,9.61,10.33,9.85,9.66,8.80,8.22,7.88,7.18,7.38,7.10,7.14,7.45,7.65,8.25,8.26,9.79,9.77,11.59,11.68,10.69,10.84,11.40,10.77,10.27,10.43,9.42,7.80,7.84,7.00,6.90,6.55,6.55,6.73,7.23,7.14,7.96,8.14,8.66,8.90,9.25,9.66,9.82,9.71,9.61,9.24,8.79,8.19,7.53,7.21,6.80,6.94,6.47,5.87,5.76,5.95,6.66,6.75,7.51,8.40,8.30,7.39,7.44,7.81,7.57,7.22,7.23,7.68,7.36,6.92,7.64,7.82,7.25,7.21,8.48,8.45,7.99,8.41,9.28,9.10,9.09,8.10,7.49,7.65,7.64,6.96,7.02,6.11,5.75,4.66,4.37,4.04,4.41,4.37,4.86,4.40,4.58,5.14,4.91,5.26,4.63,4.06,4.31,4.24,3.61,3.26,3.73,3.60,3.10,2.98,3.67,4.04,4.07,4.90,4.65,5.62,4.27,3.24,3.77,3.47,3.34,3.45,3.17,2.75,2.92,3.53,3.53,4.07,4.61,5.42,5.54,6.53,6.84,6.80,7.32,7.39,8.48,8.73,8.22,8.70,8.81,8.44,7.53,8.22,7.47,6.40,6.35,6.95,7.62,7.13,5.72,5.45,4.86,4.62,3.84,4.11,3.67,4.08,4.42,4.24,4.47,5.20,5.00,4.88,5.11,5.55,5.67,5.13,5.67,6.03,5.45,4.86,5.53,5.54,4.66,4.39,3.49,3.36,2.69,2.62,2.04,2.20,2.13,2.09,2.87,2.61,3.56,3.73,4.52,4.77,3.64,3.67,2.65,2.38,1.77,1.58,1.61,1.72,2.09,2.68,3.13,3.75,5.00,6.65,7.34,7.32,7.33,7.33,6.19,6.08,4.63,3.75,3.29,2.60,2.39,1.71,1.54,0.97,0.77,1.13,1.61,2.13,2.67,3.70,4.00,3.87,3.96,3.66,3.88,3.68,2.75,3.07,3.52,2.76,2.33,2.96,3.20,2.44,2.38,3.33,3.22,2.61,3.31,3.74,3.49,3.23,3.84,4.23,3.89,4.28,4.83,4.77,4.37,4.56,5.35,6.09,7.28,10.33,12.89,15.47,16.65,18.33,20.64],[22.53,22.66,22.44,22.05,22.74,22.96,22.76,22.42,22.68,23.30,22.54,22.46,22.25,22.33,21.92,20.95,21.34,21.38,20.33,19.93,20.93,20.19,19.27,19.50,19.00,19.90,20.49,19.43,20.17,22.11,22.19,20.91,21.18,19.91,20.50,20.68,19.79,20.11,20.41,20.62,20.90,21.42,21.53,21.46,20.82,20.43,20.63,19.94,20.75,20.17,19.22,18.85,18.07,17.91,17.19,16.86,16.67,16.37,15.33,15.08,15.62,16.24,16.90,17.54,18.24,18.69,19.28,19.69,20.31,21.13,21.43,22.28,22.42,23.14,23.67,23.34,22.59,23.72,22.72,21.78,21.14,21.65,21.90,20.40,20.53,21.56,20.87,19.78,20.47,20.88,19.86,19.57,20.48,19.97,19.04,19.31,20.01,19.54,18.38,18.70,19.27,18.73,19.66,19.08,18.13,19.09,19.34,18.29,18.59,18.93,18.22,17.61,16.91,16.87,15.44,15.44,16.71,16.75,18.03,17.51,18.62,18.87,19.68,20.28,20.53,21.56,22.08,22.68,22.73,23.93,23.68,22.90,23.13,22.63,21.82,20.86,20.98,19.55,20.01,21.12,20.10,19.50,19.69,20.31,19.56,19.01,19.81,18.45,19.14,19.09,17.77,18.10,16.43,16.77,18.30,17.71,18.67,19.33,20.11,21.36,20.42,18.87,20.52,21.05,19.19,19.28,21.01,21.16,19.85,19.72,21.09,20.73,19.98,20.45,21.54,21.28,20.63,21.13,20.82,19.72,18.78,18.21,17.34,16.80,15.83,16.04,14.80,13.93,14.30,15.46,14.76,15.19,16.31,17.16,17.15,16.91,17.88,18.09,19.09,18.33,18.46,17.52,17.47,16.68,17.72,17.86,17.31,17.41,17.56,17.57,18.23,17.58,18.83,18.54,19.95,20.38,20.86,21.98,21.23,20.02,18.93,19.77,18.29,19.18,18.27,18.93,18.71,18.69,18.77,20.84,20.69,20.81,20.76,19.78,19.40,19.86,19.31,18.23,18.50,18.87,18.00,17.41,18.10,18.31,17.03,17.07,17.83,17.28,17.96,18.00,18.51,19.90,19.82,18.94,19.62,19.19,19.80,19.74,20.67,21.68,21.07,22.38,22.51,23.13,23.01,22.07,22.71,22.88,21.80,21.25,21.97,21.28,20.20,20.69,21.07,20.32,19.95,20.56,20.89,20.16,20.07,20.64,21.31,22.66,22.20,21.50,21.59,21.75,21.81,19.99,20.79,19.79,20.47,20.26,20.99,21.02,20.66,21.18,22.07,22.09,23.10,23.28,22.83,23.28,24.96,24.35,23.81,23.67,22.66,21.90,22.01,21.71,22.19,22.71,22.24,22.33,22.21,23.10,22.38,22.16,22.79,22.36,21.83,21.12,21.82,21.45,20.53,20.83,21.54,20.60,19.82,20.49,20.17,21.57,21.85,21.82,22.45,23.63,23.47,22.90,22.96,22.20,22.56,22.46,21.98,21.93,21.87,21.67,22.15,22.16,22.65,22.92,22.53,21.89,21.91,21.54,21.72,21.40,21.12,20.49,20.73,19.46,19.79,18.64,18.29,17.66,17.46,17.77,18.72,18.43,19.81,19.19,20.32,19.92,20.47,20.64,20.81,21.10,21.61,21.70,21.92,22.38,22.67,22.17,21.67,22.53,21.45,21.01,20.83,21.25,21.27,20.50,20.70,21.37,20.89,20.23,20.73,21.28,20.54,20.35,21.23,21.11,20.23,20.65,21.50,21.16,20.30,20.93,21.63,21.99,22.04,21.16,21.29,22.02,21.72,21.22,21.79,22.05,20.89,21.60,20.55,19.99,18.93,18.63,19.57,18.78,19.57,19.10,19.71,19.87,20.22,20.63,20.47,20.79,21.04,21.75,22.14,22.68,22.31,21.50,21.43,21.44,20.84,20.17,20.09,19.06,18.83,20.13,19.11,18.52,18.30,19.39,18.49,18.73,19.52,18.18,19.77,19.70,19.44,19.18,18.25,18.10,19.08,18.88,18.64,19.67,19.62,20.33,19.79,19.38,20.24,20.32,19.51,19.59,20.74,20.68,19.81,19.94,20.86,20.49,20.04,20.67,21.03,21.02,20.70,21.43,21.37,20.05,19.52,18.84,18.02,17.90,16.60,16.89,16.14,15.88,16.87,17.19,16.80,18.50,18.32,19.16,18.99,18.08,18.83,19.31,20.18,19.70,19.00,18.50,18.80,17.64,18.57,18.74,17.93,17.93,17.59,17.91,18.67,17.93,18.93,18.83,20.05,20.86,21.23,22.35,21.91,20.64,19.60,20.04,18.45,19.22,18.31,19.12,18.88,18.81,18.51,19.78,19.81,19.64,19.57,18.45,18.61,19.50,18.39,17.22,18.46,18.99,17.73,17.51,18.25,18.22,16.84,17.37,17.98,17.64,17.99,18.14,19.06,19.83,19.82,18.98,19.64,19.05,19.52,19.52,19.83,20.23,20.26,20.90,21.42,21.84,21.56,21.09,21.23,21.39,20.59,20.28,20.89,20.38,19.55,20.23,20.31,19.41,19.28,19.96,19.79,18.82,19.48,19.60,21.46,22.28,22.20,21.71,21.53,21.46,21.53,19.57,20.29,19.34,20.24,19.61,20.38,20.23,20.29,20.52,21.36,22.04,23.01,23.63,23.63,24.53,25.57,25.15,24.76,25.18,20.76,20.87,19.88,19.54,18.57,18.21,17.11,16.97,15.54,15.98,15.17,14.66,15.23,15.25,13.92,14.65,15.06,14.73,14.09,15.07,15.19,15.89,15.53,16.50,16.02,16.72,16.73,16.13,16.58,17.53,16.93,16.70,17.78,18.37,17.68,18.40,17.04,17.90,16.13,16.78,15.65,16.20,14.89,14.58,13.90,14.99,15.63,14.29,14.43,15.86,15.69,14.54,15.59,16.24,16.73,16.52,18.12,18.65,19.12,17.56,17.21,18.47,18.13,16.65,17.16,18.68,17.53,16.99,17.87,17.88,16.87,17.90,16.89,16.46,17.98,16.39,17.49,17.06,17.98,18.22,18.60,19.77,20.01,20.58,20.75,21.24,21.15,21.29,21.39,20.92,21.39,21.58,21.50,21.08,21.62,21.38,21.53,20.48,20.83,20.36,20.78,20.76,20.00,19.33,19.84,19.27,19.04,18.74,18.39,17.81,18.20,19.38,19.70,19.53,20.09,20.41,20.50,20.95,21.06,20.82,21.06,20.62,21.17,21.39,21.78,21.72,21.52,20.99,20.29,20.59,19.86,20.18,20.26,19.54,19.50,18.63,18.76,17.94,18.22,16.70,16.59,16.01,16.16,16.14,17.48,17.15,17.04,17.92,18.56,17.34,18.97,17.65,18.85,17.61,19.03,18.60,19.58,20.10,19.72,20.59,19.80,20.11,20.03,20.07,19.67,19.81,19.94,20.00,20.37,19.67,20.03,19.18,18.90,18.42,17.34,18.38,16.87,17.00,16.94,16.18,16.50,17.40,17.38,17.24,17.43,17.92,18.15,17.76,18.45,18.74,18.87,18.32,19.03,19.79,19.59,19.21,19.74,20.47,20.06,20.25,20.44,20.58,20.41,20.15,19.26,19.15,18.96,18.43,18.55,17.54,17.42,17.02,15.56,15.26,14.95,14.23,14.73,15.44,14.95,14.38,13.67,13.87,14.29,13.94,13.61,14.18,14.47,14.33,13.89,14.48,14.62,14.92,14.36,14.98,15.36,16.34,16.48,17.84,16.62,15.88,14.95,14.63,14.22,13.50,13.30,12.70,12.40,13.12,11.84,12.43,11.47,11.90,12.69,12.41,13.10,13.76,14.32,13.95,13.94,14.69,14.36,14.39,14.69,14.05,13.34,14.01,12.61,12.00,11.86,11.52,11.18,10.23,10.14,9.97,9.96,11.69,10.47,11.61,11.07,11.68,12.27,12.75,12.89,12.65,12.61,13.17,13.88,13.14,12.78,12.84,13.38,12.56,12.67,13.44,13.25,12.33,12.56,12.28,13.04,12.27,12.35,13.74,13.20,14.46,14.34,14.80,15.37,16.22,16.61,17.22,16.94,16.96,16.98,16.33,15.90,15.50,14.80,14.14,14.66,13.61,14.06,13.39,13.43,13.08,13.86,15.28,14.36,13.88,12.58,13.25,13.81,13.72,14.61,13.46,14.41,14.44,13.99,14.72,13.72,14.28,13.67,15.02,15.18,15.30,16.77,16.27,16.60,17.30,17.03,16.57,17.36,17.24,16.43,16.27,16.99,16.90,15.71,16.86,16.71,16.08,15.91,16.78,16.32,15.61,16.42,16.61,15.83,15.79,16.78,15.88,15.57,16.02,16.17,15.29,15.19,15.79,15.73,16.16,17.32,19.07,20.13,21.92,22.97,23.89,24.21,16.05,16.13,15.22,15.01,14.26,15.63,15.22,15.48,13.88,15.43,15.16,14.46,13.81,13.78,14.15,12.94,12.34,13.03,12.88,11.43,11.65,10.98,12.34,13.06,13.69,13.48,13.57,13.69,14.80,14.30,14.36,15.67,16.04,16.26,17.09,17.09,16.95,17.07,16.31,17.34,16.60,15.53,14.80,14.47,15.24,16.19,15.22,14.19,16.07,16.34,14.73,14.86,16.36,16.36,16.50,14.93,16.78,16.53,16.19,15.27,14.60,14.58,14.09,13.64,12.92,13.33,13.03,11.91,11.05,9.06,7.98,7.76,6.00,4.64,5.94,5.69,6.52,6.98,7.77,7.73,8.87,9.44,10.25,10.59,11.41,11.81,11.70,11.69,11.61,10.73,11.09,11.74,11.47,10.78,11.77,11.86,12.10,10.75,12.02,11.36,12.35,11.94,10.38,11.11,12.09,12.03,12.39,11.99,12.23,11.00,9.68,10.54,9.82,9.94,9.56,10.39,9.78,11.00,10.02,9.97,10.47,9.85,10.52,10.78,11.52,11.42,11.39,10.27,9.33,9.68,8.52,8.80,8.43,8.51,8.65,8.75,9.53,9.74,11.03,10.66,12.61,12.64,11.11,11.95,12.56,12.28,10.70,11.64,10.44,9.00,8.64,7.84,7.72,7.30,7.64,7.90,8.14,8.82,8.91,9.66,9.65,10.36,10.56,10.77,11.11,11.22,11.15,10.76,10.53,9.64,9.52,8.40,8.14,7.61,7.01,6.58,6.46,6.40,7.10,7.50,8.47,9.14,9.39,8.29,8.08,9.19,8.98,8.23,8.52,9.48,9.00,8.26,9.46,9.85,9.22,9.12,10.54,10.65,10.28,10.82,11.49,11.33,11.52,10.48,9.65,10.01,9.98,8.85,9.13,7.85,7.82,6.67,5.95,5.26,5.81,5.43,6.56,6.40,6.35,7.05,6.36,6.88,6.51,5.56,5.56,5.87,5.28,4.34,4.84,4.96,4.39,3.73,4.56,4.81,4.61,5.47,5.12,5.69,4.63,3.73,4.12,4.17,3.82,4.02,3.79,3.35,3.45,4.07,3.74,4.67,5.20,6.09,6.78,7.75,8.15,8.18,8.68,8.64,9.70,9.79,9.56,9.77,9.72,9.48,8.87,9.33,8.60,7.50,7.24,7.78,8.71,7.87,6.46,6.02,5.43,5.18,4.40,4.56,4.31,4.69,5.08,4.72,5.03,6.30,5.85,5.71,6.19,7.02,6.97,6.41,7.24,7.47,6.59,6.28,7.33,7.03,5.59,5.52,4.44,4.07,3.09,3.38,2.58,2.85,2.60,2.56,3.06,2.68,3.61,3.54,4.33,4.26,3.26,3.35,2.44,2.46,1.65,1.70,2.13,2.30,3.02,3.01,4.18,4.17,5.63,7.14,7.65,7.64,7.53,7.53,6.86,7.23,5.91,4.66,4.53,3.84,3.19,2.74,2.25,1.58,1.02,0.76,1.06,1.79,2.17,3.08,3.51,3.40,3.88,3.67,4.26,3.63,2.81,3.53,3.84,2.97,2.83,3.65,3.84,3.20,3.30,4.48,4.31,3.63,4.68,5.28,4.72,4.80,5.94,6.24,5.59,6.14,7.02,6.78,6.42,6.85,7.65,8.06,8.87,11.85,14.66,16.98,18.32,19.86,21.85],[21.52,21.39,21.38,21.37,21.87,21.86,21.84,21.64,21.44,22.24,21.49,21.33,21.34,21.27,21.13,20.07,20.32,20.36,19.55,19.05,19.92,19.30,18.47,18.55,17.97,18.71,19.53,18.35,19.26,21.06,21.25,19.98,20.33,19.03,19.53,19.78,18.44,19.03,19.38,19.81,20.20,20.48,20.68,20.51,20.06,19.63,19.70,19.18,19.82,19.25,18.29,17.79,16.94,16.98,15.87,15.77,15.78,15.50,14.57,13.94,14.58,15.05,15.67,16.54,17.07,17.82,18.27,18.91,19.37,20.21,20.61,21.31,21.50,22.03,22.65,22.46,22.03,22.80,21.93,21.24,20.52,21.15,21.29,19.82,19.96,20.84,20.18,19.21,19.71,19.90,19.10,18.63,19.61,18.97,18.24,18.01,18.88,18.46,17.34,17.55,18.13,17.99,18.95,17.94,17.02,18.61,18.49,17.35,17.80,18.05,17.26,16.65,15.96,15.61,14.54,14.61,15.51,15.89,16.86,16.57,17.63,18.30,18.86,19.40,19.73,20.69,21.26,21.58,21.98,23.03,22.67,22.26,22.34,21.94,21.30,20.42,20.51,19.03,19.45,20.67,19.67,19.06,19.06,19.71,18.88,18.67,19.09,17.75,18.32,18.28,16.74,17.12,15.91,16.06,17.55,17.02,17.90,18.52,19.32,20.43,19.71,18.05,19.63,20.18,18.17,18.50,19.94,20.31,19.07,18.79,20.00,19.86,19.23,19.39,20.34,20.18,19.64,20.03,19.76,18.70,17.91,17.31,16.62,15.77,15.24,15.43,14.04,13.36,13.37,14.52,14.01,14.52,15.57,16.34,16.20,16.18,17.10,17.11,18.05,17.35,17.63,16.56,16.66,15.77,17.03,17.35,16.42,16.59,16.72,16.75,17.44,16.89,18.00,17.65,18.85,19.31,19.88,20.80,20.32,19.34,18.18,18.69,17.48,18.19,17.47,18.06,17.94,17.87,17.93,20.17,19.92,20.33,20.27,19.30,19.03,19.12,18.92,17.75,17.93,18.25,17.66,16.81,17.57,17.88,16.71,16.57,17.29,16.95,17.43,17.37,17.82,19.17,18.84,18.21,18.69,18.49,18.95,18.91,20.05,21.04,20.33,21.65,21.84,22.07,22.20,21.56,22.09,22.03,21.25,20.67,21.24,20.56,19.86,20.16,20.41,19.75,19.50,19.98,20.18,19.54,19.54,19.68,20.63,21.77,21.26,20.73,21.00,20.66,20.83,19.47,19.92,19.27,19.79,19.58,20.17,20.37,19.84,20.63,20.99,21.05,21.94,22.13,22.06,22.88,24.08,23.92,23.43,23.67,21.72,21.24,21.29,20.94,21.54,21.96,21.53,21.48,21.36,22.31,21.48,21.23,21.95,21.35,20.84,20.32,20.81,20.31,19.43,19.90,20.48,19.45,18.87,19.61,19.08,20.75,21.04,21.26,21.80,23.00,23.09,22.26,22.37,21.77,21.89,21.97,21.46,21.21,21.26,21.01,21.63,21.69,22.28,22.36,21.84,21.25,21.28,20.85,20.82,20.59,20.31,19.46,19.84,18.64,19.08,18.18,17.88,17.01,16.83,17.31,18.22,17.88,19.14,18.40,19.55,18.94,19.51,19.55,19.88,20.17,20.67,20.70,21.01,21.48,22.01,21.48,21.33,22.14,21.14,20.38,20.14,20.73,20.44,19.64,19.93,20.52,20.07,19.12,19.99,20.34,19.58,19.23,20.33,20.33,19.39,19.56,20.66,20.40,19.54,20.12,21.12,21.36,21.42,20.62,20.94,21.54,21.35,20.94,21.12,21.33,20.51,20.79,20.03,19.70,18.37,18.01,18.93,18.21,18.68,18.05,18.49,18.66,18.98,19.36,19.36,19.77,20.27,20.78,21.65,22.15,21.89,21.06,21.41,20.98,20.41,19.92,19.45,18.79,18.50,19.84,18.87,18.29,17.95,19.44,18.01,18.79,19.10,18.06,19.23,19.04,18.75,18.38,17.78,17.21,17.92,17.61,17.81,18.55,18.51,19.34,19.15,18.18,19.02,19.26,18.52,18.72,19.51,19.54,18.90,18.95,19.61,19.23,19.06,19.59,20.02,19.90,19.50,20.19,20.28,19.02,18.50,18.10,17.30,17.21,15.93,16.40,15.36,15.36,15.99,16.72,16.16,17.79,17.94,18.25,18.19,17.29,17.94,18.53,19.15,18.70,18.11,17.70,17.81,16.68,17.65,17.85,16.77,17.04,16.85,17.27,17.93,17.39,18.07,17.97,19.09,19.71,20.12,21.18,20.71,19.80,18.79,19.01,17.74,18.17,17.86,18.36,17.91,18.07,18.29,19.15,18.62,19.60,18.73,18.01,18.25,18.41,17.76,16.26,17.60,18.40,17.11,16.59,17.70,17.75,16.20,16.81,17.49,16.71,17.23,17.41,18.43,19.01,18.85,18.39,18.73,18.40,18.64,18.61,19.07,19.64,19.67,20.50,20.67,21.21,21.24,20.61,20.86,21.04,20.25,19.89,20.37,19.90,19.29,19.79,19.69,18.80,18.93,19.30,19.05,18.11,18.77,18.36,20.34,20.94,20.90,20.62,20.73,20.30,20.46,18.89,19.41,18.77,19.40,19.04,19.67,19.51,19.44,19.70,20.70,21.39,22.26,22.83,22.95,23.94,24.59,24.27,24.01,24.39,19.87,20.34,19.06,18.99,18.21,17.84,16.96,16.49,15.05,15.51,14.86,14.18,14.97,14.82,13.69,14.31,14.73,14.11,14.12,15.13,15.09,15.79,15.29,15.91,15.64,15.93,16.28,15.32,16.07,16.90,16.26,16.00,17.04,17.86,16.86,17.67,16.39,17.08,15.61,16.19,15.10,15.73,14.45,14.23,13.59,14.58,14.99,14.06,14.01,15.15,14.98,13.99,14.75,15.48,16.01,15.83,17.54,18.07,18.46,16.82,16.71,17.99,17.61,16.09,16.90,18.11,17.18,17.04,17.75,17.84,16.65,17.89,16.90,16.84,17.24,16.66,17.31,17.73,18.18,18.28,18.58,19.50,19.54,20.08,20.00,20.55,20.23,20.79,20.80,20.72,21.06,20.84,20.64,20.61,20.98,20.57,20.57,20.04,20.21,19.82,20.10,20.01,19.64,19.24,19.22,19.13,18.99,18.67,18.40,17.83,18.22,18.90,19.33,19.16,19.80,19.85,20.36,20.49,20.79,20.75,20.83,20.69,21.22,21.02,21.35,21.36,21.10,20.62,20.23,20.43,19.75,19.82,20.18,19.67,19.14,18.52,18.64,17.54,17.82,16.56,16.14,15.76,15.92,15.98,16.99,16.96,16.92,17.52,18.31,17.14,18.84,17.73,18.61,18.58,18.81,19.08,19.20,19.74,19.81,20.31,19.91,19.56,19.88,19.83,19.78,19.58,19.43,19.52,19.63,19.58,19.52,19.01,18.39,18.16,18.07,17.64,17.29,16.60,17.35,16.93,16.87,17.37,17.57,17.21,17.42,17.98,18.14,17.78,18.14,18.50,18.32,18.13,18.54,19.06,19.02,18.87,19.36,19.62,19.61,19.73,19.57,19.72,19.43,19.52,18.97,18.40,18.17,17.92,17.71,16.90,17.21,16.43,15.70,15.01,14.70,14.03,14.34,14.50,14.09,13.65,12.66,13.17,13.60,13.23,12.84,13.50,14.07,13.82,13.49,13.96,13.89,14.07,14.22,14.65,15.15,16.05,15.76,17.31,15.98,15.36,14.63,14.38,14.10,13.64,13.05,12.50,12.75,12.77,12.03,12.16,11.21,11.09,12.30,11.88,12.90,12.75,13.50,13.06,13.13,13.99,13.27,13.49,13.92,13.07,12.26,12.86,11.74,11.35,11.12,10.24,10.68,9.40,9.35,9.60,9.91,10.76,10.65,10.85,11.40,11.43,12.39,12.41,12.97,12.38,12.12,12.50,13.60,12.83,12.40,11.80,12.77,12.23,11.75,12.51,12.69,11.55,11.69,12.07,12.43,12.81,12.69,13.51,13.00,13.93,14.13,14.43,14.95,15.61,16.02,16.65,16.52,16.47,16.29,15.72,15.33,15.43,14.59,14.09,14.84,13.65,13.90,13.63,13.43,13.06,14.47,15.80,14.81,14.20,12.06,13.26,13.95,14.13,14.59,14.09,14.84,14.50,14.99,14.71,14.65,14.66,14.06,13.73,15.51,15.40,16.27,15.77,15.92,16.66,16.49,16.18,16.96,16.67,16.26,16.13,16.58,16.48,15.74,16.27,16.24,15.76,15.65,16.40,15.87,15.10,15.89,16.24,15.43,15.10,16.17,15.32,15.05,15.22,15.54,14.75,14.53,14.91,15.14,15.64,16.68,18.58,19.23,20.89,21.91,22.78,23.55,15.43,15.29,14.54,14.37,13.50,14.76,14.35,14.82,13.34,14.94,14.69,13.90,13.25,13.36,13.71,12.44,12.11,12.64,12.39,11.19,11.23,10.77,12.13,12.38,13.26,12.70,12.98,13.46,14.56,14.13,13.88,14.87,15.73,15.75,16.70,16.77,16.06,16.69,15.77,16.87,16.28,15.36,14.32,14.29,14.89,15.81,14.93,13.52,15.74,15.64,14.02,14.37,15.47,15.69,16.07,14.14,15.88,15.69,15.39,14.28,13.84,14.12,13.49,13.16,12.60,12.71,12.62,11.05,10.88,8.78,7.89,7.49,5.67,4.73,5.64,5.80,6.74,7.45,7.87,8.28,9.00,9.51,10.29,10.57,10.88,11.50,11.34,11.03,11.00,10.13,10.22,10.68,10.42,9.79,10.47,10.66,10.95,9.73,10.74,10.15,11.28,10.78,9.40,10.39,11.31,11.21,11.71,11.47,11.50,10.63,9.30,10.01,9.15,9.24,8.70,9.03,8.78,9.64,9.33,8.94,9.78,9.44,10.21,10.12,11.03,10.90,10.71,10.07,9.43,9.17,8.12,8.33,8.02,8.21,8.11,8.31,9.23,8.93,10.56,10.10,12.24,11.77,11.05,11.30,12.05,11.32,10.39,11.12,9.88,8.53,8.15,7.45,7.25,7.26,7.47,7.91,7.92,8.57,8.94,9.48,9.85,10.35,10.67,10.55,10.94,11.06,11.11,10.71,10.39,9.82,9.26,8.81,7.92,7.94,7.47,5.90,6.51,5.86,7.28,8.00,8.22,8.75,9.00,7.76,8.10,8.66,8.73,8.01,8.12,8.90,8.28,7.94,8.52,8.92,8.42,8.34,9.77,9.53,9.49,9.78,10.53,10.31,10.59,9.55,8.90,9.13,8.97,8.31,8.38,7.30,7.16,6.10,5.57,5.25,5.52,5.37,5.98,5.69,5.43,6.12,5.85,6.01,5.56,5.00,5.08,5.28,4.73,4.04,4.42,4.51,4.06,3.51,4.00,4.66,4.34,5.24,4.86,5.54,4.27,3.20,3.44,3.42,2.95,3.29,3.38,2.92,3.14,3.82,3.83,4.40,4.90,5.84,6.17,7.04,7.38,7.34,7.77,7.79,8.81,9.04,8.59,8.86,8.87,8.57,7.90,8.35,7.76,6.69,6.80,7.43,8.32,7.43,6.25,6.03,5.14,4.77,4.10,4.20,3.85,4.11,4.34,4.36,4.64,5.54,5.14,5.08,5.49,6.07,5.99,5.73,6.08,6.55,6.05,5.53,6.23,6.24,5.22,4.94,4.14,3.85,3.33,3.13,2.62,2.57,2.36,2.18,2.35,2.15,2.95,2.99,3.91,3.81,2.69,2.57,1.94,1.97,1.66,1.84,2.16,2.39,2.98,3.13,3.99,4.25,5.56,7.15,7.74,7.67,7.69,7.61,6.72,6.62,5.53,4.42,4.18,3.77,3.28,2.76,2.49,1.81,1.57,1.05,0.76,1.04,1.60,2.32,2.68,2.74,3.01,2.90,3.32,2.91,2.24,2.94,3.05,2.50,2.43,3.12,3.10,2.66,3.02,3.81,3.57,3.33,4.14,4.62,4.48,4.32,4.94,5.23,4.91,5.23,6.09,6.03,5.43,5.80,6.60,7.23,8.41,11.20,13.93,15.95,17.20,19.05,20.71],[23.02,22.84,22.49,22.20,22.80,22.93,22.78,22.44,22.75,23.27,22.55,22.52,22.12,22.24,21.98,20.99,21.27,21.43,20.34,19.81,20.95,20.30,19.21,19.39,18.80,19.73,20.33,19.32,20.12,21.95,22.08,20.68,21.04,19.97,20.34,20.67,19.62,20.16,20.60,20.62,20.88,21.31,21.45,21.31,20.90,20.31,20.74,19.83,20.67,20.10,19.12,18.68,18.10,17.90,16.99,16.86,16.57,16.36,15.43,15.10,15.73,16.30,16.86,17.56,18.26,18.70,19.27,19.60,20.25,21.16,21.41,22.24,22.51,23.13,23.60,23.46,22.65,23.76,22.87,22.23,21.78,22.15,22.20,20.57,20.84,21.86,21.02,19.95,20.81,20.87,20.00,19.70,20.69,20.11,19.23,19.32,19.99,19.43,18.42,18.49,19.25,18.95,19.53,18.88,18.03,19.44,19.27,18.14,18.60,18.95,18.06,17.44,16.85,16.76,15.28,15.55,16.77,16.83,18.16,17.69,18.68,18.89,19.77,20.21,20.50,21.60,22.16,22.70,22.77,23.90,23.80,23.05,23.42,22.83,22.12,21.13,21.20,19.62,20.57,21.65,20.37,19.91,20.28,20.77,19.91,19.44,20.21,18.76,19.51,19.36,18.02,18.37,16.72,16.96,18.43,17.83,19.13,19.41,20.25,21.53,20.75,18.97,20.74,21.17,19.20,19.37,21.02,21.30,20.11,19.69,21.29,20.90,20.26,20.47,21.56,21.44,20.89,21.24,20.71,19.73,18.71,18.10,17.39,16.80,16.05,16.15,14.92,14.14,14.31,15.51,14.81,15.22,16.28,16.90,16.92,16.80,17.82,17.94,18.86,18.14,18.37,17.48,17.54,16.60,17.79,17.88,17.32,17.44,17.61,17.60,18.23,17.63,18.97,18.51,20.02,20.20,20.88,21.73,21.25,20.00,18.83,19.94,18.35,19.29,18.29,19.01,18.92,18.69,18.83,21.22,20.86,21.07,21.06,20.14,19.71,20.02,19.56,18.47,18.71,19.02,18.17,17.58,18.23,18.44,17.27,17.23,18.03,17.25,17.98,17.97,18.56,19.98,19.98,19.09,19.85,19.38,19.89,19.80,20.84,21.93,21.37,22.73,22.71,23.41,23.37,22.34,22.96,23.15,22.06,21.52,22.14,21.29,20.54,20.86,21.16,20.47,20.11,20.65,20.99,20.23,20.27,20.89,21.53,22.93,22.39,21.60,21.80,21.74,21.77,20.22,21.12,20.05,20.83,20.59,21.23,21.35,20.78,21.45,22.23,22.33,23.34,23.46,23.04,23.56,25.20,24.68,24.26,24.39,22.88,21.86,21.91,21.72,22.01,22.63,22.17,22.18,22.30,22.88,22.26,22.27,22.68,22.19,21.73,21.06,21.68,21.23,20.25,20.66,21.36,20.48,19.74,20.51,20.05,21.29,21.89,21.83,22.54,23.94,23.90,23.07,23.10,22.44,22.58,22.60,22.15,22.04,22.00,21.81,22.31,22.25,22.80,23.15,22.53,22.02,22.11,21.58,21.64,21.43,21.09,20.42,20.74,19.57,19.81,18.90,18.48,17.78,17.74,17.88,18.84,18.71,20.00,19.40,20.48,20.02,20.52,20.60,20.96,21.09,21.63,21.53,21.66,22.39,22.62,21.98,21.95,22.55,21.55,21.01,20.68,21.35,21.22,20.59,20.77,21.26,20.98,20.46,20.69,21.33,20.81,20.36,21.32,21.28,20.46,20.77,21.59,21.16,20.50,20.93,21.82,22.21,22.08,21.31,21.48,22.25,21.82,21.35,22.00,22.09,21.09,21.49,20.61,20.34,19.14,18.89,19.68,19.09,19.82,19.19,19.87,19.93,20.41,20.51,20.35,20.75,21.02,21.75,22.11,22.78,22.16,21.45,21.45,21.28,20.87,20.16,19.52,18.85,18.57,19.95,18.86,18.11,18.02,19.14,18.38,18.67,19.51,18.17,19.74,19.77,19.43,19.47,18.55,18.26,19.24,19.18,18.56,19.52,19.44,20.37,19.51,19.39,20.09,20.31,19.67,19.59,20.66,20.57,19.80,19.91,20.83,20.41,20.06,20.59,20.91,20.85,20.44,21.23,21.04,20.00,19.43,18.96,18.34,18.11,16.82,17.07,16.21,16.09,17.04,17.43,16.90,18.59,18.46,18.99,18.90,18.06,18.71,19.26,20.02,19.55,19.10,18.79,19.00,17.76,18.73,18.88,17.87,17.77,17.43,17.81,18.90,18.24,19.03,18.89,20.00,20.66,21.03,21.95,21.80,20.65,19.43,19.81,18.46,19.23,18.65,19.31,18.95,18.92,18.28,19.96,19.73,19.37,19.56,18.47,18.42,19.65,18.45,17.00,18.47,19.18,17.63,17.49,18.36,18.22,17.05,17.61,18.15,17.55,17.83,18.22,19.02,19.74,19.69,19.07,19.70,19.18,19.52,19.60,19.96,20.36,20.41,21.12,21.39,21.92,21.63,20.97,21.33,21.43,20.62,20.34,20.83,20.38,19.62,20.04,20.28,19.27,19.19,19.72,19.60,18.52,19.37,19.59,21.44,22.24,22.20,21.77,21.52,21.26,21.19,19.35,20.12,19.29,20.21,19.75,20.44,20.34,20.20,20.52,21.57,22.05,23.19,23.53,23.47,24.33,25.39,25.02,24.87,25.41,20.92,21.31,20.25,19.89,18.96,18.59,17.46,17.17,15.92,16.24,15.74,15.06,15.69,15.89,14.24,15.11,15.51,15.36,14.73,15.76,15.81,16.42,16.23,16.91,16.62,17.19,17.36,16.68,17.20,18.02,17.30,17.09,18.16,18.54,17.97,18.72,17.35,18.14,16.65,17.35,16.09,16.75,15.42,15.21,14.32,15.53,16.04,14.84,14.72,16.20,16.23,14.89,15.78,16.36,16.73,16.73,18.28,18.79,19.25,17.82,17.50,18.80,18.50,17.17,17.56,18.89,18.19,17.54,18.78,18.49,17.44,18.69,17.62,17.36,18.36,17.21,18.24,17.77,18.66,18.65,18.84,20.12,20.31,20.97,21.18,21.70,21.52,21.66,21.85,21.43,21.74,21.99,21.77,21.45,21.88,21.66,21.77,21.01,21.23,20.83,21.01,21.09,20.34,19.72,20.14,19.51,19.31,18.92,18.67,18.17,18.57,19.75,20.11,20.02,20.67,20.89,21.12,21.45,21.38,21.28,21.47,21.07,21.67,22.04,22.26,22.35,22.05,21.55,20.75,20.91,20.27,20.60,20.39,19.98,19.74,19.06,19.26,18.21,18.48,17.13,16.74,16.08,16.55,16.41,17.67,17.50,17.12,18.06,18.83,17.46,19.28,17.89,19.24,18.38,19.39,19.52,19.66,20.56,20.03,21.00,20.19,20.52,20.24,20.64,20.22,20.38,20.56,20.41,20.80,20.02,20.33,19.40,19.37,18.88,18.27,18.54,17.57,17.51,17.55,17.07,16.95,17.96,17.70,17.84,17.54,18.29,18.64,18.23,18.48,19.14,19.17,18.79,19.31,20.11,20.01,19.58,19.99,20.71,20.44,20.39,20.62,20.88,20.74,20.56,19.91,19.62,19.16,18.92,18.79,17.78,17.69,17.61,16.10,16.08,15.52,15.17,15.25,15.93,15.22,14.58,14.15,14.06,14.67,14.28,14.02,14.49,15.20,14.90,14.35,15.00,15.48,15.18,15.12,15.58,16.05,16.83,16.89,18.47,17.20,16.58,15.58,15.42,14.85,14.24,14.14,13.40,13.60,13.40,12.48,13.13,11.94,12.65,13.07,12.83,13.32,14.01,14.54,14.36,14.18,14.86,14.38,14.36,14.75,13.96,13.55,13.95,12.70,12.25,12.10,11.46,11.19,10.52,11.10,10.02,10.65,12.03,11.28,11.87,12.29,12.10,13.19,13.38,13.59,13.09,13.02,13.37,14.23,13.50,13.09,12.96,13.66,12.98,12.98,13.58,13.60,12.71,13.21,12.91,13.62,13.18,13.42,14.47,14.37,14.91,15.15,15.43,15.91,16.62,17.07,17.90,17.58,17.58,17.47,16.90,16.74,16.48,15.60,15.23,15.81,14.48,14.83,14.34,14.19,13.52,14.41,15.67,14.58,14.06,12.41,13.45,14.25,14.37,15.03,14.31,14.74,15.50,14.92,15.79,14.91,15.68,14.49,14.46,16.05,16.94,17.19,17.03,16.88,17.57,17.47,16.95,17.86,17.76,16.89,16.89,17.59,17.38,16.53,17.57,17.36,16.63,16.82,17.49,16.87,16.19,17.15,17.15,16.35,16.40,17.32,16.29,16.15,16.51,16.58,15.70,15.62,16.17,16.23,16.63,17.87,19.48,20.40,22.17,23.22,24.22,24.40,16.14,15.72,15.23,14.96,14.07,15.53,15.30,15.22,13.59,15.60,15.46,14.85,14.02,14.29,14.43,13.04,12.36,13.15,12.96,11.31,11.71,11.18,12.19,12.55,13.60,13.54,13.47,14.07,15.12,14.32,14.19,15.69,15.86,16.17,16.72,17.35,16.72,16.90,16.63,17.53,16.73,15.61,14.85,14.52,15.38,16.52,15.43,14.24,16.53,16.58,15.15,15.28,16.61,16.26,16.79,15.09,16.12,16.02,16.18,14.79,14.21,14.08,13.84,13.44,12.68,13.17,12.62,11.97,11.19,9.19,8.34,8.29,6.28,5.63,5.77,6.55,6.90,7.44,7.89,8.21,9.04,9.67,10.72,10.77,11.67,12.05,11.84,11.78,11.81,10.87,11.03,11.92,11.56,10.88,11.64,11.78,12.16,10.83,11.82,11.21,12.33,11.93,10.62,11.36,12.07,12.18,12.43,12.20,12.25,11.44,10.11,10.95,10.07,10.03,9.32,9.85,9.43,10.67,10.05,9.89,10.41,9.84,10.26,10.74,11.44,11.36,11.48,10.42,9.39,9.70,8.55,9.08,8.36,8.72,8.83,8.84,9.89,9.63,11.23,10.76,12.85,12.48,11.47,12.17,12.86,12.14,11.00,11.59,10.64,8.94,8.59,7.76,7.52,7.76,7.61,8.13,8.29,9.11,8.96,9.76,9.64,10.60,10.87,10.85,11.22,11.59,11.43,10.95,10.80,10.02,9.71,8.77,8.44,7.88,7.28,6.54,6.98,6.62,7.75,8.24,8.47,9.20,9.71,8.24,8.40,9.73,9.40,8.25,8.83,10.04,9.05,8.54,9.87,10.34,9.46,9.56,10.88,10.80,10.45,11.07,11.54,11.33,11.61,10.52,9.77,10.07,10.37,9.27,9.73,8.52,8.60,7.12,6.68,5.94,6.89,6.37,7.50,7.07,6.61,7.38,7.08,7.12,6.78,6.22,6.06,6.20,5.66,4.81,5.08,5.10,4.67,4.13,4.57,4.76,4.61,5.25,4.92,5.42,4.21,3.42,3.53,3.83,3.62,4.08,4.10,3.74,3.79,4.62,4.50,5.46,5.90,6.94,7.57,8.09,8.41,8.46,8.74,8.83,9.65,9.73,9.31,9.58,9.46,9.28,8.75,9.12,8.52,7.80,7.63,8.22,8.96,8.29,7.17,7.60,6.24,5.69,5.04,5.09,4.65,4.97,5.09,5.16,5.22,6.12,5.97,5.88,6.26,6.86,6.85,6.53,7.06,7.52,7.04,6.66,7.50,7.24,6.21,6.26,5.20,4.78,4.14,3.89,3.23,3.06,2.71,2.50,2.48,2.12,2.96,3.10,3.81,3.77,2.65,2.46,1.66,1.91,1.73,2.30,2.60,2.93,3.54,3.91,4.91,4.76,6.17,7.59,8.00,7.92,7.98,8.18,7.30,7.74,6.96,5.30,5.18,4.40,3.94,3.36,2.93,2.11,2.18,1.78,1.02,0.77,1.17,2.00,2.45,2.59,3.37,3.36,3.88,3.20,2.32,3.39,3.45,2.65,2.71,3.65,3.59,3.02,3.54,4.34,4.10,3.79,4.65,5.12,4.80,4.76,5.82,6.10,5.57,6.22,7.08,6.73,6.48,6.96,7.91,8.27,9.25,11.92,14.38,16.71,17.94,19.69,21.83],[23.90,23.61,23.66,23.17,23.79,23.74,23.68,23.38,23.51,24.08,23.43,23.35,22.92,23.21,22.91,22.02,22.24,22.43,21.21,20.82,21.90,21.23,20.18,20.34,19.72,20.39,21.16,19.91,20.80,22.41,22.62,21.46,21.86,20.71,21.18,21.19,20.06,20.57,20.86,21.04,21.45,21.77,22.07,22.03,21.75,20.96,21.44,20.72,21.49,20.94,19.99,19.50,19.02,18.70,17.85,17.72,17.64,17.54,16.50,16.00,16.45,16.99,17.61,18.52,19.04,19.54,20.03,20.56,21.05,22.06,22.22,22.99,23.26,23.85,24.35,24.10,23.30,24.31,23.36,22.85,22.03,22.60,22.73,21.12,21.37,22.27,21.54,20.56,21.23,21.39,20.61,20.58,21.07,20.56,20.04,19.85,20.45,20.07,19.09,19.10,19.85,19.75,20.32,19.43,18.55,20.27,19.94,18.84,19.32,19.60,18.68,18.05,17.63,17.20,15.93,16.24,17.36,17.76,18.90,18.66,19.50,19.88,20.54,20.97,21.29,22.31,22.99,23.49,23.63,24.69,24.47,24.03,24.12,23.63,22.97,22.09,21.98,20.64,21.37,22.20,21.04,20.69,20.85,21.24,20.64,20.38,20.52,19.60,20.04,20.08,18.69,19.13,17.72,17.98,19.37,18.72,19.67,20.31,21.20,22.27,21.63,19.88,21.49,22.04,20.21,20.36,21.96,22.25,21.44,20.83,22.23,21.92,21.34,21.64,22.75,22.58,21.96,22.45,22.01,20.83,20.01,19.37,18.75,17.92,17.51,17.74,16.11,15.39,15.27,16.57,15.90,16.34,17.37,18.14,18.08,18.11,19.15,19.04,20.07,19.23,19.54,18.58,18.67,17.86,18.87,19.07,18.54,18.73,19.04,18.96,19.52,19.07,20.13,19.83,21.21,21.54,22.15,23.01,22.40,21.44,20.22,21.19,19.70,20.52,19.69,20.12,20.24,19.83,20.25,22.09,21.96,22.21,22.38,21.39,21.15,21.34,21.17,20.04,20.27,20.56,20.03,19.06,19.81,20.23,18.92,18.87,19.55,18.97,19.85,19.44,20.09,21.50,21.31,20.58,21.10,20.77,21.08,21.16,21.98,23.04,22.40,23.61,23.89,24.21,24.17,23.47,24.15,24.14,23.31,22.67,23.44,22.70,22.10,22.42,22.73,22.06,21.79,22.21,22.54,21.78,21.93,22.09,22.73,23.93,23.41,22.74,22.98,22.92,23.17,21.69,22.35,21.58,22.20,21.84,22.57,22.50,21.96,22.68,23.44,23.27,23.90,24.19,23.92,24.27,25.74,25.56,24.98,25.15,23.69,22.62,22.77,22.56,22.92,23.46,23.03,23.11,23.02,23.77,23.14,22.87,23.43,23.07,22.47,21.90,22.43,21.97,20.93,21.50,22.02,20.99,20.57,21.25,20.71,22.41,22.73,23.03,23.47,24.78,24.90,24.06,24.10,23.42,23.64,23.44,23.00,22.60,22.91,22.32,22.99,23.24,23.74,24.12,23.51,22.70,22.92,22.53,22.41,22.25,22.14,21.20,21.87,20.54,20.98,20.07,19.78,19.26,18.87,19.03,19.94,19.73,20.94,20.25,21.32,20.72,21.26,21.35,21.70,21.73,22.33,22.15,22.47,23.22,23.55,23.05,22.66,23.62,22.42,21.96,21.17,22.04,21.95,20.98,21.16,21.97,21.65,20.65,21.36,21.91,21.21,20.79,21.79,22.06,20.92,21.12,22.25,21.98,21.05,21.47,22.76,23.29,23.13,22.14,22.65,23.46,23.15,22.59,23.16,23.29,22.38,22.79,21.93,21.23,20.01,19.55,20.47,19.86,20.34,19.73,20.24,20.30,20.61,21.03,20.95,21.30,21.88,22.56,23.19,23.72,23.22,22.46,22.63,22.28,21.77,21.22,20.81,19.69,19.79,21.05,20.05,19.23,18.96,20.08,19.15,19.73,20.24,19.10,20.42,20.42,20.08,19.90,19.35,18.98,19.73,19.36,19.29,19.92,19.96,20.98,20.68,19.84,20.52,21.00,20.20,20.35,21.18,21.11,20.58,20.68,21.34,20.91,20.67,21.26,21.60,21.39,21.15,21.95,21.91,20.73,20.36,19.85,19.24,19.20,18.33,18.60,17.58,17.42,18.16,18.78,18.22,19.82,19.81,20.45,20.33,19.36,19.85,20.37,20.91,20.50,20.01,19.63,19.74,18.72,19.44,19.69,18.41,18.84,18.76,18.72,19.68,19.29,19.85,19.77,20.79,21.54,21.80,22.87,22.62,21.60,20.38,20.60,19.52,20.01,19.64,20.05,19.82,19.79,19.97,20.76,20.52,20.30,20.13,19.32,19.74,20.16,19.36,17.77,18.96,20.06,18.63,18.42,19.41,19.48,18.41,18.87,19.26,18.67,19.14,19.32,19.97,20.58,20.47,19.96,20.42,20.00,20.46,20.34,20.38,20.83,21.41,21.84,22.14,22.56,22.22,21.69,22.18,22.22,21.48,21.12,21.72,21.15,20.56,21.00,21.05,20.10,20.30,20.68,20.57,19.52,20.37,20.04,21.94,22.71,22.62,22.34,22.30,21.96,22.13,20.29,21.10,20.28,20.96,20.78,21.12,21.19,20.82,21.12,22.37,23.06,24.16,24.43,24.48,25.27,25.79,25.48,25.10,25.41,21.97,22.28,21.45,21.41,20.36,20.24,19.15,18.79,17.30,17.74,17.13,16.40,17.13,17.12,15.67,16.54,16.84,16.44,16.05,16.90,16.75,17.57,17.47,17.95,17.48,18.18,18.51,17.65,18.19,18.99,18.42,18.11,19.14,19.86,18.98,19.73,18.42,19.04,17.72,18.25,17.02,17.68,16.36,16.28,15.29,16.60,17.07,16.08,15.95,17.30,17.19,16.21,16.96,17.66,18.46,18.16,19.67,20.33,20.43,19.06,18.93,20.02,19.73,18.39,18.99,20.15,19.41,18.96,19.86,19.75,18.71,19.58,18.64,18.17,18.76,18.37,18.87,19.02,19.44,19.58,20.10,20.87,21.14,21.77,21.92,22.59,22.26,22.63,22.86,22.29,22.69,22.94,22.50,22.36,22.75,22.40,22.22,21.71,21.93,21.48,21.75,21.58,20.99,20.58,20.68,20.39,20.41,20.03,20.15,19.20,19.43,20.54,20.72,20.66,21.42,21.41,21.98,22.10,22.27,22.36,22.45,22.21,22.83,22.92,23.28,23.19,22.86,22.55,21.94,22.05,21.37,21.32,21.45,20.81,20.61,19.89,20.19,18.88,19.48,18.04,17.99,17.19,17.71,17.69,18.92,18.67,18.49,19.19,19.97,18.64,20.24,19.35,20.22,19.76,20.38,20.40,20.89,21.33,21.49,22.08,21.43,21.50,21.42,21.50,21.34,21.34,21.55,21.44,21.63,21.03,21.21,20.55,20.03,19.67,19.43,19.33,19.08,18.41,18.44,17.94,17.83,18.23,18.61,18.50,18.43,19.14,19.44,19.10,19.30,19.84,19.94,19.55,19.93,20.60,20.72,20.36,20.82,21.48,21.20,21.25,21.33,21.80,21.50,21.34,20.49,20.39,19.85,19.42,19.18,18.09,18.48,18.12,17.06,16.53,16.09,15.41,15.86,16.16,15.65,15.69,14.68,15.30,15.64,14.68,14.82,15.72,15.91,15.36,15.39,16.21,16.01,15.86,16.48,17.18,17.11,18.32,17.92,19.40,18.02,17.42,16.95,16.76,16.05,15.65,15.05,14.06,14.45,14.02,13.89,13.59,12.78,12.96,13.74,13.65,14.43,14.74,15.35,15.20,14.98,15.79,15.48,15.43,16.07,15.15,14.32,14.51,13.75,13.22,12.73,12.05,12.15,11.01,11.34,11.07,11.69,12.33,12.93,12.61,13.02,13.42,14.59,14.35,15.30,14.88,14.61,14.46,15.85,15.09,14.46,14.11,15.13,14.42,13.93,14.33,14.79,13.73,13.45,13.41,13.84,14.15,14.11,14.97,14.66,15.65,15.66,16.14,16.94,17.42,18.28,18.90,18.96,18.94,18.65,18.03,17.17,17.04,15.89,15.83,16.41,15.00,15.74,14.87,14.80,14.32,15.84,16.93,15.85,15.10,13.04,14.42,15.28,15.47,15.91,15.23,15.87,16.07,16.04,16.39,15.99,16.26,15.42,15.29,16.57,17.04,18.08,17.91,18.07,18.72,18.35,17.73,18.90,19.02,17.69,17.76,18.64,18.28,16.95,18.11,18.48,17.58,17.42,18.65,18.28,17.10,18.06,18.47,17.71,16.96,18.29,17.67,17.02,17.11,17.86,17.06,16.47,16.83,17.08,17.94,18.62,20.29,21.25,22.86,23.46,24.56,24.77,16.45,16.02,15.60,15.49,14.47,16.20,16.03,16.51,14.66,17.26,17.09,16.03,15.14,15.77,15.52,14.16,13.65,14.26,13.97,12.46,12.13,11.76,13.29,13.33,14.24,14.01,14.45,15.06,15.97,15.42,15.27,16.69,17.15,17.11,17.86,18.15,17.95,18.42,17.62,18.48,17.72,16.68,15.64,15.63,16.54,17.53,16.61,15.62,17.79,17.88,16.11,16.59,17.95,17.85,17.76,15.97,17.44,17.40,17.02,15.63,14.98,15.20,14.65,14.17,13.52,13.65,13.38,12.27,11.75,9.88,9.21,8.97,7.47,6.59,7.09,8.06,8.67,9.59,9.79,10.48,10.96,11.72,12.52,12.70,13.34,13.82,13.71,13.51,13.41,12.62,12.41,13.07,13.02,12.37,12.92,13.06,13.37,12.25,13.10,12.73,13.48,13.28,11.97,12.91,13.63,13.61,14.12,13.54,13.72,12.91,11.71,12.35,11.58,11.27,10.67,11.23,10.74,12.01,11.53,10.93,11.66,10.93,11.36,11.78,12.66,13.00,13.10,12.44,11.22,11.29,9.92,10.52,9.93,10.44,10.07,10.76,11.48,11.31,12.79,11.99,14.05,13.55,12.59,13.18,14.09,13.07,11.98,13.06,12.12,10.30,9.97,9.19,8.80,9.33,9.23,10.09,9.70,10.91,11.07,11.90,11.72,12.64,12.69,12.58,13.08,13.45,13.41,12.84,12.67,11.87,11.73,11.17,10.39,9.72,9.39,8.05,8.83,7.70,8.90,9.40,9.85,10.58,11.27,10.10,10.43,11.13,10.96,10.32,10.64,11.40,10.76,10.46,11.40,11.56,11.11,11.07,12.30,12.23,12.09,12.43,13.06,13.02,13.19,12.11,11.40,11.73,11.76,10.88,11.10,10.09,10.03,8.98,8.52,8.14,8.83,8.26,9.26,8.85,8.62,9.09,8.95,8.90,8.51,8.14,7.80,8.20,7.68,6.66,6.83,7.06,6.54,5.79,6.22,6.68,5.77,6.76,6.07,6.22,4.74,4.29,4.53,5.07,4.37,4.85,5.40,4.54,4.81,5.84,5.74,7.06,7.52,8.72,9.04,9.56,9.99,9.87,10.18,10.28,11.10,11.20,11.00,11.03,10.93,10.78,10.22,10.42,9.79,9.03,9.51,9.54,10.26,10.06,8.76,8.50,7.37,7.45,6.02,6.21,5.35,5.63,5.82,6.24,6.56,7.60,7.41,7.21,7.73,8.27,8.19,8.10,8.57,9.07,8.83,8.21,9.14,9.05,8.22,7.97,6.71,6.41,5.16,5.29,4.51,4.44,3.81,3.50,3.27,2.60,3.38,3.36,3.86,3.62,2.55,2.65,2.20,2.43,2.63,3.30,4.12,4.52,5.42,5.25,6.73,6.30,7.59,8.50,9.21,9.00,9.25,9.36,8.51,8.82,8.31,7.27,6.80,6.26,5.54,5.11,4.68,3.49,3.13,2.37,1.90,1.10,0.77,1.44,2.02,2.38,3.04,3.47,4.16,3.29,2.69,4.10,4.02,2.97,3.75,4.86,4.56,4.12,4.99,5.87,5.37,5.58,6.49,6.76,6.69,6.70,7.56,7.88,7.54,8.07,9.07,8.93,8.49,8.72,9.69,9.92,10.92,13.31,15.64,17.34,18.32,20.32,21.64],[25.73,25.47,25.77,25.02,25.54,25.90,25.65,25.23,25.69,26.13,25.52,25.40,25.18,25.40,25.10,24.35,24.87,24.96,23.89,23.49,24.68,24.02,22.90,22.96,22.59,23.20,23.55,22.45,23.23,24.67,24.84,23.45,24.21,22.75,23.17,23.11,22.18,22.33,22.96,22.90,23.30,23.94,24.24,24.21,24.05,23.20,23.96,22.94,24.17,23.47,22.42,22.12,21.67,21.38,20.38,20.01,20.16,19.71,18.66,18.43,18.71,19.25,20.15,20.84,21.48,22.08,22.55,23.01,23.55,24.37,24.62,25.26,25.24,25.84,26.28,26.02,25.28,26.05,25.32,24.94,24.55,24.75,24.97,23.72,23.96,24.59,24.16,23.04,23.77,23.93,23.06,22.70,23.35,23.01,22.22,22.09,22.61,22.29,21.30,21.28,22.02,21.99,22.24,21.53,20.83,22.39,22.23,20.91,21.50,21.90,21.03,20.18,19.26,19.24,18.08,18.58,19.75,20.07,21.08,20.99,21.94,22.38,23.24,23.83,24.13,24.60,25.06,25.53,25.55,26.46,26.19,25.74,26.01,25.60,25.01,24.38,24.32,23.11,23.83,24.62,23.56,23.12,23.36,23.44,23.02,22.61,23.03,21.72,22.34,22.33,21.15,21.48,20.18,20.49,22.03,21.70,22.52,23.08,23.95,24.82,24.19,23.03,24.26,24.78,23.41,23.30,24.78,24.94,23.90,23.66,24.96,24.86,24.22,24.51,25.30,25.26,24.82,24.74,24.53,23.74,22.84,22.15,21.45,20.59,19.83,20.01,18.45,17.68,17.76,18.72,18.02,18.20,19.40,20.01,20.48,20.61,21.94,21.66,22.94,21.95,22.34,21.17,21.29,20.62,21.64,21.85,21.23,21.31,21.73,22.12,22.36,21.75,23.15,22.52,24.07,24.14,24.65,25.03,24.47,23.58,22.91,24.29,22.57,23.66,22.61,23.28,23.04,22.74,22.94,24.52,24.72,24.53,24.92,24.12,23.40,24.07,23.50,22.67,22.98,23.48,22.48,21.57,22.59,22.73,21.30,21.31,22.12,20.98,22.30,21.85,22.68,24.02,24.32,23.42,24.34,23.66,24.30,23.87,24.44,25.29,25.11,25.83,26.00,26.44,26.34,25.49,26.15,26.45,25.61,25.19,25.80,25.23,24.54,25.05,25.16,24.45,24.17,24.63,24.79,24.00,24.03,24.25,24.61,25.63,25.20,24.71,24.80,24.89,25.11,24.28,25.18,24.53,25.00,24.65,25.18,25.01,24.66,24.90,25.51,25.38,26.10,26.36,25.69,26.10,27.30,26.95,26.70,26.55,24.91,23.95,24.44,24.43,24.26,24.90,24.85,24.82,24.66,25.33,25.05,24.79,25.13,24.90,24.42,23.79,24.62,24.20,23.40,23.59,24.39,23.53,22.72,23.55,22.88,24.56,24.88,24.91,25.28,26.28,25.94,25.60,25.68,24.87,25.16,24.79,24.60,24.30,24.33,23.91,24.40,24.28,25.02,25.49,25.30,24.27,24.50,24.28,24.33,24.19,24.03,23.56,23.98,22.81,23.32,22.12,22.04,20.98,20.77,21.16,22.12,21.57,23.29,22.34,23.42,22.84,23.24,23.49,23.81,23.92,24.31,24.33,24.34,24.96,25.09,24.51,24.14,24.76,23.64,23.09,22.77,23.38,23.47,23.11,22.90,23.52,23.35,22.68,22.97,23.85,23.10,22.74,23.64,23.81,23.08,23.20,24.19,23.90,23.11,23.54,24.45,25.00,24.82,24.04,24.45,25.09,24.78,24.35,24.97,25.25,24.36,24.85,23.75,23.17,21.98,21.55,22.70,21.60,22.54,21.85,22.26,22.60,22.94,23.43,23.38,23.47,23.76,24.35,24.54,25.06,24.22,23.69,23.74,23.55,23.12,22.45,22.39,21.31,20.84,22.11,21.56,20.06,19.60,20.76,19.76,20.49,21.37,19.90,21.77,22.05,21.76,21.75,20.96,20.53,21.92,21.61,21.67,22.44,22.32,23.16,22.23,21.75,22.93,23.14,22.22,22.31,23.70,23.40,22.56,23.01,23.90,23.58,23.19,23.73,24.00,24.01,23.57,24.06,24.22,23.24,22.91,22.31,21.79,21.50,20.53,20.53,19.55,19.35,20.26,20.87,20.41,22.15,21.90,22.85,22.58,21.75,22.27,22.72,23.50,23.00,22.19,21.92,21.85,20.81,21.61,21.63,20.16,20.65,20.05,20.89,21.83,21.73,22.42,22.26,23.23,23.93,24.03,24.66,24.43,23.61,22.78,23.06,21.93,22.60,21.75,22.41,21.72,21.17,21.44,22.13,22.59,22.08,22.18,21.10,21.20,22.31,21.57,20.09,20.93,22.39,20.92,20.79,21.74,21.60,20.55,21.01,21.41,20.91,21.38,21.62,22.30,22.98,23.02,22.42,23.07,22.18,23.04,22.40,22.26,22.90,23.31,23.52,24.07,24.25,23.87,23.21,23.96,23.96,23.01,23.02,23.67,22.99,22.38,22.83,22.91,21.76,21.91,22.58,22.35,21.25,22.33,22.27,23.79,24.54,24.48,24.18,24.03,23.71,23.69,22.53,23.35,22.71,23.66,22.99,23.53,23.29,23.22,23.20,24.06,24.26,25.42,25.55,25.53,26.44,26.99,26.75,26.52,27.01,23.67,24.30,23.61,23.51,22.62,22.65,21.47,21.46,20.10,20.23,19.45,18.94,19.76,19.81,18.41,18.92,19.41,19.34,18.28,19.19,19.20,20.08,20.16,20.79,20.28,21.07,21.26,20.66,21.17,21.93,21.20,21.01,21.99,22.36,21.57,22.47,21.14,21.88,20.59,20.71,19.64,20.36,19.09,19.18,17.67,18.95,19.90,18.71,18.53,20.13,20.08,18.80,19.77,20.24,21.13,20.94,22.46,23.02,22.91,21.87,21.87,22.82,22.54,21.26,21.64,22.53,21.90,21.24,22.36,21.77,20.93,21.78,20.82,19.94,20.85,20.04,20.78,20.53,21.15,21.46,21.75,22.97,23.22,23.99,24.32,25.00,24.94,24.92,25.19,24.46,24.95,25.23,25.07,24.54,25.01,24.79,24.83,24.10,24.27,23.84,23.70,23.86,23.12,22.53,22.63,22.03,21.79,21.31,21.55,21.05,21.41,22.71,23.04,23.02,23.89,23.88,24.31,24.60,24.28,24.48,24.64,24.01,24.70,25.06,25.40,25.39,25.24,24.67,23.86,24.06,23.37,23.39,23.51,22.87,22.73,21.91,21.98,20.96,21.44,20.04,19.90,18.77,19.51,19.41,20.96,20.77,20.35,20.98,21.83,20.62,22.34,21.16,22.18,21.56,22.24,22.34,22.79,23.49,23.24,24.30,23.20,23.85,23.13,23.49,23.11,23.26,23.80,23.41,24.06,22.86,23.43,22.41,22.26,21.66,21.20,21.49,20.88,20.76,20.55,19.64,19.71,20.10,20.61,20.35,20.03,21.11,21.47,20.71,21.11,21.89,22.01,21.49,22.04,22.93,23.07,22.43,22.85,23.86,23.57,23.66,23.73,24.22,24.04,23.98,23.08,23.04,22.34,21.58,21.33,20.48,20.70,20.32,19.29,19.09,18.74,18.21,18.28,18.92,18.74,18.42,17.74,18.07,18.51,17.57,17.81,18.61,18.72,18.42,18.22,19.12,19.02,18.50,19.07,19.58,19.88,20.70,20.74,22.26,20.87,20.17,19.95,19.47,18.91,18.22,17.85,16.51,16.00,16.12,16.27,16.06,15.58,16.09,16.49,16.10,16.30,17.15,17.40,17.74,17.53,18.17,17.90,17.81,18.26,17.83,17.07,17.27,16.56,15.92,15.65,14.94,14.18,13.12,14.36,12.90,13.92,15.13,14.87,15.16,14.86,15.67,16.88,17.40,17.57,17.51,17.67,17.22,17.96,17.66,17.15,17.13,17.59,17.08,16.89,17.22,17.35,16.47,16.47,16.27,16.38,16.64,16.66,17.51,16.98,18.33,18.18,18.71,19.87,20.10,21.22,21.43,21.60,21.73,21.34,20.81,19.77,19.24,18.58,18.18,18.87,17.60,18.10,17.45,17.36,16.69,17.77,18.50,17.21,16.43,14.66,15.79,16.87,16.99,17.86,17.56,18.05,18.45,17.86,18.76,18.09,18.61,17.61,17.33,18.88,19.44,20.64,20.85,21.34,21.52,21.00,20.26,21.27,21.34,19.96,20.28,21.23,20.73,19.60,20.75,21.11,20.20,19.87,21.17,20.78,19.56,20.55,20.94,20.24,19.67,20.84,20.50,19.89,19.94,20.56,19.96,19.36,19.66,19.80,20.48,20.83,22.11,23.14,24.38,24.71,25.82,25.82,17.60,17.22,17.22,17.00,16.39,18.04,17.88,18.06,16.00,18.76,18.53,18.12,17.22,17.36,17.48,16.13,15.20,15.99,15.56,13.82,13.34,12.81,14.79,14.43,15.65,15.30,16.00,16.79,17.36,17.06,17.01,18.42,18.67,18.06,18.70,19.77,19.37,20.03,18.92,19.75,18.98,17.65,17.05,17.12,17.97,18.86,18.06,17.30,19.27,19.46,17.96,18.35,19.60,19.22,19.39,17.77,18.52,18.80,18.70,17.27,16.79,16.43,15.95,15.74,14.80,14.53,14.21,13.35,12.25,10.56,9.64,9.34,8.47,7.54,8.52,9.80,9.78,10.91,11.14,12.26,12.76,13.74,14.99,14.84,16.09,16.15,15.86,15.89,15.83,14.68,14.69,15.62,15.62,14.66,15.15,15.34,15.96,14.88,15.71,15.50,16.48,16.26,15.20,15.81,16.57,16.50,16.62,16.49,16.53,15.51,14.65,15.03,14.25,13.65,12.70,13.55,12.86,13.87,13.53,12.89,13.39,12.51,12.54,13.28,14.37,14.45,14.74,13.74,12.68,13.04,11.76,12.59,11.40,12.36,12.13,13.13,13.81,13.62,15.11,14.42,16.50,15.74,14.43,15.01,16.42,14.88,13.69,15.14,13.93,12.00,11.60,10.99,10.18,10.76,10.72,11.77,11.30,12.73,12.41,13.71,13.33,14.29,14.90,14.17,14.98,15.39,15.08,14.83,14.80,14.02,13.52,12.53,12.09,11.01,11.10,9.94,10.73,9.37,10.80,11.58,12.45,13.96,14.01,12.46,12.98,14.48,13.74,12.53,13.88,14.86,13.44,13.09,14.87,14.79,13.89,14.17,15.45,15.02,14.87,15.72,16.00,15.61,16.04,14.73,14.29,14.71,14.96,14.18,14.42,13.19,13.22,11.76,11.88,10.07,12.12,11.02,12.35,11.55,11.17,11.51,11.35,10.96,10.57,10.21,9.89,10.04,9.51,8.25,8.68,8.53,8.14,6.87,7.41,7.87,6.96,8.07,7.44,7.43,6.07,5.69,6.23,6.59,6.13,6.96,7.18,6.44,6.88,7.91,8.17,9.45,10.40,11.15,12.07,12.41,12.82,12.96,12.70,12.81,13.60,13.45,12.93,13.62,12.90,13.37,12.46,12.75,12.10,11.73,11.64,11.80,12.82,12.52,11.41,11.44,10.18,9.94,8.52,8.58,7.52,7.47,7.82,8.43,8.55,9.69,9.67,9.10,9.49,10.40,10.47,10.34,10.83,11.10,11.03,10.64,11.57,11.24,10.50,10.78,8.81,9.14,7.60,7.29,5.99,6.03,5.00,4.85,4.76,3.31,4.63,4.96,5.22,4.38,3.20,3.47,2.84,3.54,3.26,4.31,5.42,6.31,6.75,7.62,9.05,8.92,10.54,10.59,11.37,11.63,11.72,12.30,11.92,12.15,12.19,10.58,9.96,8.34,8.22,6.66,6.53,4.54,5.50,3.74,3.02,2.36,1.41,0.77,1.16,2.19,3.46,4.57,4.97,3.82,3.50,5.01,5.05,3.84,4.64,6.27,5.59,4.92,6.65,7.24,6.75,6.58,7.96,8.69,8.12,8.26,9.63,9.80,9.36,10.06,11.00,10.55,10.43,10.92,12.13,11.84,12.86,15.25,17.28,19.25,20.36,21.76,23.03],[26.13,26.08,26.32,25.82,26.20,26.22,26.28,25.92,26.22,26.53,26.12,26.09,25.91,25.94,25.64,24.97,25.47,25.29,24.44,24.13,24.96,24.49,23.58,23.53,23.34,23.83,24.46,23.56,24.21,25.43,25.57,24.52,24.97,23.92,24.17,24.06,23.10,23.56,24.04,23.76,24.37,24.75,25.13,25.02,24.92,24.19,24.71,23.91,24.83,24.20,23.46,23.12,22.51,22.28,21.06,20.75,20.87,20.58,19.55,18.95,19.08,19.97,20.63,21.73,22.39,22.84,23.36,23.74,24.36,25.06,25.28,25.78,25.82,26.33,26.56,26.50,25.95,26.61,25.93,25.55,25.11,25.25,25.48,24.43,24.44,25.06,24.63,23.82,24.22,24.49,23.79,23.53,23.93,23.75,22.97,22.76,23.41,23.20,22.13,22.03,22.96,22.73,23.33,22.56,21.57,23.06,23.12,21.88,22.04,22.69,21.97,20.74,19.83,19.92,18.31,19.07,20.51,20.85,21.97,21.91,22.73,23.07,23.74,24.26,24.54,25.13,25.69,25.96,26.09,26.92,26.66,26.43,26.52,26.14,25.67,24.98,24.94,23.86,24.39,25.12,24.29,23.90,24.11,24.34,23.89,23.47,23.68,22.31,22.98,23.16,21.82,22.49,21.00,21.37,22.95,22.28,23.15,23.52,24.48,25.28,24.62,23.39,24.71,25.17,23.85,23.58,25.10,25.34,24.43,24.01,25.33,25.07,24.49,24.73,25.56,25.42,24.97,25.11,24.77,24.11,23.35,22.75,21.97,21.25,20.70,20.79,19.49,18.47,18.69,19.58,18.72,18.87,20.25,20.84,21.14,21.36,22.44,22.36,23.26,22.70,22.91,21.89,21.96,21.41,22.29,22.41,22.02,22.00,22.33,22.40,22.91,22.43,23.44,23.08,24.34,24.42,25.01,25.48,25.00,24.17,23.41,24.42,23.01,23.93,22.96,23.62,23.29,23.08,23.43,24.82,25.00,24.93,25.19,24.52,23.88,24.48,23.82,23.09,23.33,23.83,23.12,22.06,23.10,23.32,21.99,21.94,22.67,21.72,22.88,22.48,23.11,24.25,24.48,23.74,24.55,23.95,24.60,24.21,24.70,25.61,25.47,26.09,26.32,26.61,26.48,26.01,26.53,26.52,26.05,25.66,26.09,25.67,25.08,25.41,25.53,25.14,24.85,25.24,25.44,24.89,24.94,24.90,25.45,26.39,25.91,25.48,25.59,25.46,25.64,24.51,25.21,24.63,25.25,25.10,25.56,25.54,25.23,25.45,26.18,26.02,26.62,26.81,26.30,26.53,27.68,27.41,27.20,26.60,25.36,24.42,25.09,24.94,25.05,25.55,25.32,25.24,25.47,25.90,25.44,25.51,25.65,25.35,24.89,24.34,25.11,24.68,23.76,24.23,24.77,23.76,23.23,24.08,23.73,25.05,25.50,25.58,25.80,26.52,26.45,26.01,26.12,25.59,25.61,25.35,25.14,24.63,24.61,24.23,24.75,24.69,25.42,25.72,25.74,24.91,25.23,25.11,25.26,25.01,24.87,24.42,24.74,23.67,24.07,22.85,22.70,21.63,21.71,22.19,23.00,22.46,24.02,23.19,24.16,23.49,23.99,24.13,24.41,24.49,24.84,24.87,24.94,25.50,25.56,24.89,24.52,25.09,23.74,23.35,22.83,23.48,23.95,23.55,22.88,23.89,23.83,23.11,23.31,24.39,23.60,23.18,23.98,24.53,23.57,23.57,24.79,24.72,23.80,24.06,25.14,25.55,25.61,24.84,25.18,25.86,25.58,25.24,25.70,25.90,25.14,25.52,24.51,23.98,22.93,22.34,23.30,22.33,23.18,22.45,22.79,22.95,23.13,23.90,23.68,24.00,24.34,24.99,25.14,25.94,24.73,24.25,23.98,23.91,24.20,22.85,23.02,21.91,20.94,22.07,22.02,20.65,20.27,21.35,20.31,21.15,21.65,20.59,22.08,22.55,22.12,22.45,21.60,21.20,22.39,22.14,21.95,22.90,22.83,23.66,22.97,22.25,23.25,23.59,22.45,22.64,23.89,23.81,23.10,23.18,24.18,23.86,23.34,24.01,24.35,24.27,24.06,24.62,24.42,23.51,23.23,22.46,22.09,21.85,21.08,21.30,20.59,20.46,21.30,21.77,21.64,23.13,22.93,23.60,23.34,22.21,22.81,23.25,23.87,23.47,22.43,22.20,22.40,21.20,21.79,21.99,20.81,21.01,20.66,21.06,21.97,21.91,22.55,22.43,23.54,24.23,24.30,25.24,24.87,24.02,23.09,23.47,22.37,22.81,21.71,22.49,21.84,21.63,21.41,22.11,22.63,21.98,21.93,20.64,21.20,22.51,21.51,19.92,21.17,22.48,20.92,20.72,21.82,22.16,20.96,21.39,21.95,21.58,22.13,22.28,22.60,23.21,23.40,22.80,23.48,22.13,23.33,22.60,22.26,22.72,23.44,23.84,24.34,24.57,24.00,23.70,24.30,24.21,23.59,23.52,24.29,23.37,22.86,23.55,23.59,22.32,22.61,23.34,23.08,21.92,22.89,22.86,24.35,25.05,25.02,24.86,24.79,24.35,24.34,23.17,23.63,23.29,24.01,23.45,24.05,23.63,23.57,23.70,24.68,25.12,26.27,26.35,26.41,27.07,27.38,27.22,27.00,26.82,24.49,24.92,24.59,24.47,23.73,23.52,22.50,22.12,20.99,21.12,20.26,19.79,20.64,20.71,19.47,19.93,20.71,20.50,19.37,20.32,20.11,21.23,21.24,21.68,21.41,21.94,22.24,21.83,22.18,22.65,21.97,21.80,22.78,23.19,22.30,23.10,21.77,22.85,21.56,21.60,20.58,21.19,19.95,20.30,18.66,19.94,21.02,19.94,19.57,20.99,21.04,19.89,20.67,21.09,21.71,21.43,22.98,23.42,23.54,22.57,22.37,23.52,23.10,22.06,22.56,23.42,22.67,22.19,23.25,22.69,21.73,22.75,21.72,21.20,22.04,21.17,21.91,21.68,22.58,22.75,22.83,23.69,23.90,24.82,24.72,25.54,25.73,25.63,25.95,25.55,25.82,25.86,25.75,25.41,25.79,25.35,25.43,24.90,24.87,24.67,24.45,24.63,23.98,23.52,23.57,23.22,22.94,22.50,22.81,22.14,22.47,23.54,23.92,23.93,24.77,24.65,25.10,25.32,25.19,25.31,25.70,25.21,25.96,26.01,26.12,26.31,26.05,25.61,25.07,25.05,24.43,24.29,24.56,23.75,23.88,22.75,23.02,21.94,22.32,20.89,20.88,19.84,20.83,20.75,22.04,21.68,21.69,22.02,22.98,21.83,23.47,22.36,23.46,22.56,23.49,23.28,23.84,24.28,24.31,25.12,24.38,24.88,24.29,24.87,24.28,24.16,24.85,24.15,24.94,23.94,24.20,23.50,23.28,23.05,22.19,22.62,21.90,21.75,21.41,20.71,20.58,20.89,21.26,21.29,21.08,21.93,22.22,21.93,21.99,22.63,23.06,22.65,22.71,23.73,23.93,23.37,23.67,24.52,24.40,24.19,24.22,24.75,24.39,24.75,23.83,23.46,22.96,22.63,21.89,21.33,21.67,21.60,20.38,20.51,19.77,19.56,19.34,19.99,19.80,19.28,19.23,19.58,19.88,19.25,19.68,20.29,20.10,20.05,19.97,20.85,20.55,20.18,20.68,21.48,21.63,22.61,22.39,23.95,22.31,21.52,21.45,21.02,20.47,20.26,19.91,18.89,18.68,18.68,18.20,18.41,17.45,18.04,17.95,17.67,17.63,18.54,18.75,19.17,18.85,19.03,19.38,19.50,19.89,20.13,18.81,19.03,18.81,18.26,17.73,16.98,16.03,15.48,16.82,15.47,16.16,17.93,16.89,17.96,17.79,18.81,19.44,19.82,20.04,19.90,20.09,19.46,20.28,19.72,19.74,19.21,19.76,19.08,18.95,18.98,18.85,18.26,18.56,17.87,18.59,18.08,18.48,19.53,19.22,20.00,19.77,20.60,21.02,21.10,22.40,22.43,22.92,23.12,22.21,21.86,20.49,20.30,19.74,19.79,20.37,19.12,19.89,18.79,18.99,18.02,18.73,19.51,18.26,17.66,16.09,17.05,17.82,17.77,18.95,18.67,19.18,19.80,18.93,20.02,19.24,20.04,19.04,18.92,20.02,20.31,21.27,21.87,21.73,22.29,22.16,21.05,22.07,22.42,21.05,21.20,22.06,21.74,20.98,21.81,22.14,21.27,21.28,22.25,21.99,20.90,21.78,22.19,21.69,21.11,22.05,21.86,21.32,21.18,21.62,21.36,20.83,20.90,20.76,21.42,21.99,23.03,24.19,25.45,25.24,26.64,26.70,17.70,17.46,17.52,17.43,16.87,18.47,18.03,18.64,16.70,19.21,19.08,19.01,17.74,18.16,18.33,16.83,16.28,16.61,16.46,14.89,14.46,13.72,15.51,14.99,16.30,15.76,16.44,17.44,17.86,17.69,17.74,19.16,19.24,19.28,19.54,20.64,20.18,20.73,19.48,20.32,19.54,18.10,17.68,18.03,18.68,19.42,18.67,18.04,20.08,20.02,18.55,18.94,20.37,19.95,19.74,17.98,19.47,19.23,18.51,17.67,17.07,16.91,16.89,16.06,15.31,14.94,14.49,13.96,12.98,11.43,11.22,10.24,9.49,9.42,10.34,12.30,12.10,13.75,13.91,14.89,15.40,16.05,17.17,16.91,17.85,17.82,17.45,17.22,16.77,16.19,15.76,16.31,16.86,16.05,16.03,16.11,17.10,16.06,16.48,16.19,17.21,17.38,16.37,16.75,18.02,18.20,17.99,17.94,17.73,16.58,15.83,15.59,15.11,14.01,12.71,14.26,12.89,14.49,14.80,13.09,14.21,13.34,13.15,13.86,14.63,15.41,15.79,14.99,14.12,14.62,12.62,13.84,11.73,13.32,12.37,14.12,14.25,14.68,15.78,15.63,17.26,16.84,15.72,16.12,16.96,15.77,14.48,15.83,14.43,12.87,11.75,12.44,10.83,11.91,11.71,13.71,12.83,14.69,14.23,15.64,15.06,16.24,16.92,15.99,17.13,17.47,17.02,16.89,16.86,16.10,15.67,14.79,14.41,13.31,13.67,11.69,12.83,10.49,12.08,13.14,14.25,15.64,15.61,14.23,15.01,16.38,15.23,14.47,15.74,16.27,15.20,15.20,16.54,16.09,15.56,16.03,17.37,16.48,16.60,17.67,17.75,17.11,17.92,16.54,16.35,17.32,17.55,17.06,17.54,16.55,15.91,14.70,14.77,13.88,15.37,14.59,16.16,15.14,14.74,15.51,15.11,14.58,14.31,14.19,13.35,13.59,13.71,12.40,12.28,12.17,11.96,10.72,11.48,11.41,9.57,10.39,9.04,8.92,7.55,7.23,8.38,9.51,8.28,9.41,10.78,9.44,10.65,11.57,12.05,13.21,14.32,15.32,15.89,16.50,17.02,16.86,16.98,16.67,17.51,17.41,17.03,17.05,16.88,17.02,16.37,16.86,15.87,15.24,15.60,15.89,17.28,17.04,15.34,15.36,14.07,13.58,12.11,12.45,10.71,10.60,10.68,12.05,12.04,12.55,12.83,12.90,13.28,13.48,13.51,13.57,14.26,14.52,14.58,14.11,15.31,14.90,14.38,14.57,12.83,13.02,11.34,10.83,9.69,9.27,7.54,6.93,6.33,5.10,6.02,5.79,6.31,5.47,3.76,4.62,3.80,4.83,5.31,6.98,8.18,9.83,10.51,11.54,13.09,12.83,14.10,13.57,14.23,15.52,15.51,16.25,15.52,16.12,15.63,14.00,12.99,12.02,11.55,10.10,9.59,7.46,8.22,5.49,4.75,3.78,2.60,1.51,0.77,1.64,2.49,4.29,4.71,3.87,4.35,5.80,5.88,4.90,6.73,7.50,7.40,7.82,8.74,9.98,9.63,9.74,10.90,11.41,11.35,11.57,12.34,12.67,12.75,13.65,14.05,13.80,13.89,14.56,15.83,15.35,16.20,18.39,20.32,21.19,22.22,23.70,24.07],[25.41,25.30,25.57,25.10,25.57,25.63,25.57,25.23,25.39,25.87,25.42,25.21,25.13,25.10,24.80,23.85,24.28,24.35,23.35,22.83,23.82,23.47,22.26,22.28,21.81,22.49,23.19,22.17,22.97,24.36,24.40,23.40,23.79,22.73,23.40,23.05,22.13,22.57,22.83,22.95,23.46,23.95,24.09,23.99,23.82,22.98,23.35,22.63,23.47,22.97,21.91,21.41,20.97,20.63,19.58,19.54,19.63,19.48,18.25,17.77,17.95,18.71,19.17,20.49,20.93,21.51,21.93,22.47,23.12,23.93,24.15,24.78,25.15,25.59,25.94,25.86,25.10,25.89,25.24,24.75,24.19,24.51,24.63,23.31,23.47,24.18,23.50,22.56,23.15,23.34,22.61,22.58,22.81,22.46,22.05,21.83,22.20,22.01,20.96,20.84,21.96,21.73,22.01,21.13,20.29,22.14,21.74,20.55,21.14,21.43,20.48,19.63,18.95,18.76,17.51,17.91,19.16,19.56,20.71,20.85,21.49,21.99,22.57,22.99,23.27,24.29,24.85,25.33,25.45,26.45,26.10,25.81,25.86,25.51,24.91,24.23,24.11,22.92,23.52,24.33,23.35,22.91,23.26,23.30,22.89,22.39,22.56,21.37,21.89,22.20,20.63,21.27,19.74,20.23,21.55,20.84,21.96,22.54,23.34,24.38,23.84,22.09,23.69,24.24,22.64,22.60,24.08,24.45,23.47,22.97,24.38,24.12,23.44,23.64,24.65,24.54,23.91,24.21,23.85,23.02,22.00,21.27,20.63,19.79,19.54,19.75,18.21,17.26,17.22,18.34,17.69,17.73,19.13,19.92,20.09,20.06,21.01,20.95,22.02,21.15,21.61,20.73,20.83,20.15,20.86,21.30,20.78,20.88,21.26,21.31,21.65,21.19,22.24,21.77,23.16,23.38,24.01,24.76,24.27,23.25,22.19,23.29,21.79,22.70,22.00,22.53,22.61,22.16,22.44,24.06,24.08,24.41,24.52,23.97,23.33,23.53,23.40,22.26,22.67,22.98,22.20,21.16,22.09,22.29,20.83,20.80,21.66,20.94,21.98,21.64,22.22,23.54,23.43,22.73,23.30,23.16,23.45,23.32,24.04,24.97,24.62,25.49,25.58,25.87,25.86,25.35,25.89,25.86,25.38,24.91,25.40,24.99,24.31,24.64,24.95,24.50,24.03,24.50,24.75,24.21,24.17,24.24,24.82,25.84,25.32,24.74,24.93,24.88,25.12,23.71,24.36,23.78,24.22,24.13,24.62,24.66,24.22,24.72,25.35,25.20,25.74,26.03,25.79,25.88,27.05,26.90,26.57,26.18,25.13,24.25,24.83,24.61,24.78,25.26,25.13,25.14,24.97,25.78,25.38,25.10,25.59,25.13,24.67,24.09,24.78,24.31,23.43,23.96,24.43,23.43,22.90,23.65,23.21,24.88,25.14,25.34,25.55,26.39,26.37,25.87,26.00,25.37,25.58,25.31,24.99,24.48,24.74,24.11,24.78,25.00,25.50,25.83,25.55,24.73,25.04,24.85,24.77,24.71,24.53,23.78,24.32,22.96,23.39,22.24,22.05,21.06,20.94,21.24,22.28,21.92,23.45,22.56,23.62,23.03,23.56,23.77,24.01,24.14,24.46,24.49,24.69,25.21,25.48,24.75,24.55,25.02,23.85,23.68,22.82,23.52,23.88,23.05,22.88,23.73,23.71,22.70,23.00,24.00,23.43,22.88,23.61,24.21,23.18,23.14,24.37,24.26,23.32,23.62,24.97,25.32,25.26,24.36,24.87,25.66,25.44,24.96,25.51,25.61,24.66,25.13,24.19,23.67,22.28,21.68,22.70,21.76,22.53,21.95,22.42,22.55,22.77,23.36,23.07,23.62,24.10,24.64,24.81,25.57,24.60,24.01,23.84,23.81,23.72,23.04,22.93,21.89,21.22,22.34,22.21,20.81,20.30,21.58,20.70,21.42,21.81,20.69,21.99,22.38,21.89,22.01,21.24,20.90,21.85,21.22,21.44,22.10,22.05,23.14,22.37,21.61,22.79,23.09,22.23,22.40,23.39,23.28,22.67,22.92,23.66,23.20,22.82,23.56,23.76,23.74,23.43,23.96,24.02,23.04,22.76,22.14,21.45,21.42,20.24,20.44,19.79,19.52,20.33,20.90,20.45,22.08,21.98,22.72,22.49,21.39,22.11,22.77,23.38,23.02,22.12,21.72,21.89,20.75,21.31,21.47,20.43,20.39,19.89,20.37,21.72,21.19,22.10,22.00,22.99,23.68,23.72,24.73,24.36,23.33,22.49,22.86,21.76,22.16,21.03,22.04,21.22,21.33,20.70,21.89,22.14,21.69,21.37,20.56,20.78,22.16,21.10,19.09,20.70,21.77,19.67,19.66,21.05,21.20,19.70,20.47,21.22,20.82,21.23,21.37,21.94,22.55,22.69,22.14,22.81,21.77,22.51,21.96,22.00,22.60,23.13,23.56,23.97,24.50,24.25,23.21,24.13,24.21,22.89,23.10,23.88,23.07,21.86,23.07,23.28,21.81,21.62,22.61,22.53,21.13,22.02,21.96,23.59,24.47,24.41,24.03,23.93,23.76,23.80,22.34,23.18,22.65,23.40,22.94,23.67,23.21,22.92,23.28,24.09,24.78,25.78,25.99,25.93,26.77,27.18,26.90,26.50,26.52,24.06,24.41,23.67,23.65,22.46,22.62,21.32,21.03,19.64,19.91,19.13,18.68,19.51,19.43,17.97,18.63,19.22,19.06,18.06,18.98,18.94,19.78,19.80,20.56,20.11,20.88,21.00,20.08,20.76,21.57,20.66,20.35,21.39,22.24,21.22,21.89,20.58,21.25,19.87,20.33,19.18,19.95,18.53,18.61,17.27,18.58,19.37,18.29,18.00,19.47,19.40,18.50,19.11,19.94,20.53,20.29,22.04,22.66,22.77,21.21,21.30,22.66,22.29,20.76,21.32,22.58,21.84,20.94,22.16,21.73,20.61,21.99,20.85,20.52,21.26,20.37,21.12,20.94,21.72,21.99,22.34,23.11,23.54,24.41,24.46,25.30,25.32,25.50,25.66,24.98,25.35,25.56,25.23,24.77,25.29,25.12,24.84,24.22,24.40,23.85,24.01,23.90,23.13,22.81,23.00,22.73,22.49,22.15,22.31,21.31,21.50,22.76,22.92,23.07,24.14,23.89,24.60,24.81,24.56,25.02,25.34,24.76,25.68,25.74,25.93,26.03,25.76,25.25,24.76,24.69,23.86,23.60,23.92,22.97,22.89,21.83,22.17,20.96,21.46,20.07,20.18,19.13,19.79,19.64,20.95,20.53,20.49,21.08,22.05,20.72,22.31,21.35,22.53,21.80,22.60,22.51,23.27,23.65,23.83,24.85,24.08,24.56,23.99,24.46,24.13,24.12,24.51,24.03,24.67,23.58,23.75,22.93,22.66,22.19,21.45,21.62,21.12,20.69,20.55,20.10,19.99,20.27,20.46,20.64,20.57,21.13,21.31,21.20,21.39,21.77,22.10,21.87,21.96,22.97,23.15,22.72,23.03,24.00,23.80,23.63,23.78,24.51,24.19,24.24,23.39,23.12,22.58,22.16,21.87,20.88,21.08,21.04,19.63,19.93,19.14,19.07,18.99,19.63,19.61,19.11,18.86,19.16,19.52,18.82,19.26,19.80,19.74,19.41,19.50,20.19,19.91,19.42,20.11,20.80,20.71,21.84,21.58,22.99,21.26,20.61,20.66,20.42,19.61,19.27,19.34,18.08,18.06,18.73,17.84,18.46,17.27,17.93,17.88,17.68,17.68,18.48,18.72,18.82,18.42,18.84,19.14,18.99,19.70,19.54,18.65,18.63,18.29,18.11,17.72,17.13,16.66,16.01,17.21,15.91,16.25,18.33,17.13,17.99,17.63,17.75,18.67,19.37,19.39,19.32,19.49,19.06,20.06,19.45,19.14,18.84,19.36,18.65,18.62,18.95,18.90,18.13,18.43,17.65,18.45,17.77,17.94,19.18,18.72,19.40,18.89,19.56,20.01,20.26,21.27,21.55,22.05,21.88,21.34,20.70,19.69,19.55,18.94,19.04,19.62,18.65,19.36,18.17,18.49,17.71,18.57,19.52,18.43,17.89,16.22,17.18,17.79,18.11,18.62,18.28,18.57,19.27,18.60,19.55,18.81,19.36,18.55,18.46,19.21,19.52,20.66,20.68,20.85,21.40,21.38,20.25,21.26,21.86,20.59,20.26,21.37,21.03,19.96,20.97,21.37,20.68,20.53,21.46,21.39,20.40,21.06,21.54,21.10,20.46,21.50,21.28,20.75,20.61,21.28,20.85,20.41,20.37,20.44,21.14,21.63,22.95,24.11,25.29,25.47,26.56,26.54,16.69,16.34,16.31,16.35,15.84,17.44,17.19,17.39,15.97,18.54,18.72,18.15,16.76,17.44,17.59,15.90,15.53,16.19,15.88,13.91,14.04,13.02,15.13,15.03,16.60,15.73,16.22,17.05,17.87,17.38,17.34,18.63,19.10,18.73,19.15,20.44,19.74,20.41,19.48,20.08,19.40,18.46,17.72,17.84,18.35,19.15,18.62,17.67,19.55,19.79,18.15,18.62,19.87,19.71,19.24,17.17,18.43,18.78,18.37,17.00,16.20,16.24,16.40,15.62,14.65,14.50,14.17,13.08,12.72,10.68,10.58,10.07,8.45,9.33,9.62,11.91,11.94,13.14,13.21,14.01,14.43,15.18,16.01,15.93,16.68,16.79,16.49,16.21,15.87,15.25,14.76,15.29,15.72,15.03,15.05,15.22,15.83,14.75,15.24,14.84,15.71,15.82,14.57,15.45,16.50,16.59,16.83,15.94,16.44,15.32,13.97,14.22,13.55,12.67,11.81,12.96,11.94,13.63,13.63,12.26,13.24,12.68,12.62,13.21,14.30,14.89,15.32,14.72,13.45,13.56,11.78,12.80,11.00,12.27,11.43,12.82,12.91,13.25,14.37,14.19,15.94,15.58,14.48,15.02,15.82,14.61,13.47,14.53,13.20,12.01,10.90,11.46,10.02,11.21,11.17,12.76,12.02,13.78,13.70,14.68,14.73,15.50,15.94,15.46,16.44,16.75,16.29,16.23,15.89,14.97,14.98,14.31,13.60,12.91,12.53,11.16,11.84,9.63,11.31,12.54,13.22,14.05,14.02,13.33,14.00,14.62,13.47,13.69,14.51,14.69,13.86,14.09,14.96,14.78,14.45,14.96,15.72,15.34,15.44,16.06,16.24,15.89,16.55,15.52,15.21,15.76,15.96,15.26,15.86,14.83,14.35,13.42,13.22,12.86,14.00,13.67,14.95,14.04,14.20,14.92,15.12,14.63,14.09,13.79,13.38,13.19,12.52,12.04,11.97,11.80,10.89,10.65,10.57,11.16,10.16,10.87,9.70,9.22,7.92,7.88,8.55,9.87,8.96,10.03,10.15,9.77,10.26,11.37,11.55,13.02,13.57,15.10,15.49,16.10,16.09,15.93,16.16,16.52,17.08,17.21,16.91,16.68,16.83,16.65,16.39,16.51,15.90,15.36,15.98,15.85,16.49,16.42,15.33,14.68,13.61,13.47,11.88,12.04,10.67,10.60,10.79,11.64,11.70,12.46,12.85,12.99,13.17,13.78,13.55,14.11,14.45,14.84,15.05,14.29,15.26,15.64,14.34,14.05,12.56,12.09,11.08,10.38,9.72,9.74,8.70,7.71,6.82,5.53,6.01,5.20,5.24,4.99,3.56,4.96,4.66,5.97,6.31,7.96,9.20,9.62,10.34,10.52,12.18,11.97,12.96,12.84,13.63,14.71,14.99,15.36,14.50,14.74,14.11,12.49,11.89,11.32,10.38,9.57,9.23,7.12,8.19,6.47,5.16,4.11,3.16,2.31,1.09,0.77,1.44,2.46,3.64,3.33,3.52,4.71,4.99,4.53,6.20,7.49,7.13,7.46,8.45,8.93,9.06,9.67,9.98,10.08,10.29,10.64,11.22,11.43,11.78,12.33,12.82,12.95,13.50,13.65,14.99,15.06,15.60,17.51,19.67,20.51,21.46,23.18,23.46],[24.54,24.27,24.35,23.81,24.37,24.23,24.26,23.99,24.29,24.66,24.24,24.07,23.93,23.81,23.28,22.24,22.71,22.78,21.59,21.05,22.09,21.58,20.71,20.72,20.33,21.10,21.63,20.72,21.60,23.23,23.45,22.23,22.40,21.41,21.93,21.81,20.68,21.28,21.33,21.49,22.23,22.55,22.82,22.56,22.35,21.53,22.16,21.25,22.05,21.37,20.52,20.12,19.46,19.38,17.80,18.04,18.23,17.80,16.52,16.01,16.52,17.15,17.16,18.81,19.41,20.19,20.63,20.99,21.72,22.61,22.78,23.57,23.91,24.51,24.73,24.71,23.91,24.75,24.06,23.51,22.83,23.31,23.45,21.91,22.09,22.88,22.13,21.46,21.82,21.97,21.56,21.27,21.67,21.19,20.69,20.35,20.99,20.61,19.40,19.28,20.50,20.27,20.83,20.00,18.57,20.87,20.28,19.15,19.69,20.41,19.12,18.27,17.64,17.44,16.04,16.18,17.25,17.99,19.16,19.40,20.24,20.53,21.14,21.32,21.83,22.76,23.57,24.01,24.28,25.35,25.12,24.74,24.75,24.30,23.66,22.67,22.59,21.13,22.03,22.78,21.76,21.25,21.49,21.97,21.26,21.14,21.25,20.09,20.49,20.87,19.02,19.85,18.20,18.63,20.22,19.51,20.44,20.91,21.76,22.83,22.16,20.59,22.13,22.62,20.78,20.91,22.26,22.83,21.75,21.16,22.58,22.30,21.69,21.78,22.92,22.69,22.27,22.81,22.01,21.18,20.18,19.60,19.21,18.19,17.77,18.29,16.64,15.55,15.49,16.91,16.28,16.58,17.78,18.50,18.58,18.94,19.42,19.48,20.27,19.80,19.95,19.07,19.33,18.30,19.40,19.76,19.07,19.14,19.31,19.48,19.99,19.46,20.48,20.11,21.45,21.67,22.44,23.07,22.85,21.78,20.49,21.46,20.19,20.88,20.20,20.77,20.55,20.54,20.50,22.49,22.42,22.76,22.84,22.04,21.29,21.74,21.40,20.25,20.52,20.83,20.02,19.32,20.04,20.39,19.06,19.06,19.86,19.43,20.06,20.07,20.41,21.72,21.69,20.95,21.60,21.09,21.74,21.50,22.60,23.52,22.93,24.21,24.26,24.92,24.80,24.00,24.63,24.72,24.03,23.33,23.98,23.51,22.42,22.91,23.47,22.87,22.18,23.00,23.50,22.60,22.82,23.07,23.65,24.81,24.33,23.78,23.86,23.72,23.69,21.99,22.70,21.93,22.31,22.44,22.85,23.18,22.77,23.33,24.24,24.28,25.25,25.35,24.93,25.26,26.53,26.12,25.92,25.39,24.17,23.25,23.88,23.90,23.92,24.40,24.32,24.32,24.25,25.02,24.39,24.33,24.49,24.03,23.75,22.95,23.68,23.34,22.42,22.54,23.30,22.22,21.62,22.46,21.75,23.16,23.72,24.04,24.53,25.42,25.39,24.82,24.82,24.16,24.46,24.08,23.94,23.41,23.84,23.15,23.65,23.88,24.29,24.81,24.46,23.48,24.03,23.56,23.69,23.47,23.01,22.17,22.75,21.49,21.63,20.83,20.62,19.68,19.39,19.53,20.65,20.50,22.00,21.20,22.27,21.70,22.26,22.46,22.92,23.32,23.46,23.67,23.94,24.42,24.67,24.00,23.72,24.36,23.14,22.82,22.16,22.92,23.19,22.22,22.11,23.04,22.81,21.73,22.17,23.07,22.52,21.84,22.68,23.05,22.17,22.23,23.18,22.88,22.12,22.64,23.92,24.52,23.98,22.99,23.79,24.51,23.75,23.46,24.35,24.17,23.08,23.62,22.86,22.25,20.99,20.41,21.26,20.68,21.37,20.91,21.40,21.58,21.85,22.45,22.15,22.79,23.14,23.83,24.09,24.80,24.00,23.13,23.10,23.07,22.96,21.86,22.23,20.71,20.61,21.59,21.10,19.79,19.73,20.72,19.78,20.33,20.89,19.77,21.23,21.34,20.88,20.88,20.17,19.74,20.61,20.38,20.60,21.58,21.35,22.48,21.55,20.92,22.12,22.18,21.44,21.33,22.41,22.43,21.54,21.51,22.66,22.13,21.42,22.29,22.82,22.61,22.37,23.02,22.63,21.70,21.31,20.66,20.13,19.79,19.27,18.85,18.27,17.89,18.70,19.48,18.90,20.41,20.46,21.08,20.73,20.01,20.71,21.14,21.82,21.30,20.86,20.40,20.58,19.20,20.28,20.57,19.37,19.37,18.80,19.04,20.57,19.93,20.63,20.56,21.62,22.17,22.59,23.31,23.02,22.22,21.13,21.59,20.24,20.63,19.40,20.73,19.62,20.01,19.94,21.33,20.92,20.62,20.01,18.85,19.59,20.28,19.46,17.94,19.64,20.39,18.73,18.55,19.97,19.96,18.59,19.44,20.01,19.43,19.53,20.00,20.37,21.11,21.36,20.80,21.22,20.32,21.16,20.37,21.38,22.02,21.90,22.79,22.95,23.63,23.03,22.47,23.06,23.08,21.79,21.88,22.72,21.47,20.67,21.62,21.91,20.16,20.26,21.39,20.87,19.62,20.72,20.72,22.50,23.37,23.38,22.78,22.80,22.53,22.34,20.86,21.81,21.06,22.03,21.27,22.18,22.07,21.80,22.41,23.24,23.78,24.82,25.26,25.11,25.88,26.40,26.11,25.80,25.89,22.92,23.19,22.54,22.14,20.93,20.70,19.63,19.32,17.94,18.18,17.52,16.93,17.71,17.83,16.07,16.90,17.65,17.43,16.56,17.63,17.78,18.42,18.33,18.81,18.35,19.21,19.23,18.59,19.21,19.84,19.11,19.06,19.91,20.30,19.54,20.26,19.32,19.89,18.40,18.66,17.38,18.36,16.79,16.74,15.57,17.05,17.70,16.41,16.25,17.79,17.95,16.75,17.43,18.29,18.93,18.63,20.11,20.61,20.96,19.57,19.40,20.78,20.40,19.13,19.35,20.66,20.16,19.62,20.83,20.56,19.43,20.77,19.85,19.55,20.28,19.15,20.03,19.92,20.69,20.90,21.13,21.88,22.54,23.33,23.48,24.17,24.31,24.36,24.44,23.80,24.25,24.45,24.12,23.47,24.26,23.99,23.54,22.82,23.30,22.62,23.00,22.61,21.85,21.76,21.84,21.63,21.82,21.13,21.18,20.56,20.52,21.55,21.56,21.92,22.87,22.70,23.61,23.69,23.50,23.87,24.27,23.65,24.50,24.67,24.69,24.88,24.56,24.15,23.66,23.42,22.84,22.41,22.90,21.65,21.78,20.70,21.12,19.86,20.50,19.01,18.96,18.14,18.44,18.54,19.93,19.39,19.25,20.06,20.89,19.91,21.30,20.13,21.13,20.66,21.37,21.27,22.00,22.44,22.76,23.81,22.98,23.72,22.89,23.64,22.92,23.09,23.72,23.06,23.79,22.53,22.47,21.84,21.35,21.06,20.11,20.29,19.94,19.65,19.41,19.21,19.39,19.32,19.64,19.38,19.32,19.91,20.22,19.94,20.24,20.74,20.75,20.57,21.02,21.76,21.79,21.43,21.84,22.70,22.48,22.32,22.44,23.16,23.00,22.99,21.80,21.96,21.52,20.98,20.80,19.90,20.03,19.85,18.51,18.66,18.05,17.89,18.04,18.64,18.41,18.24,17.88,17.89,18.30,17.69,18.09,18.66,18.59,18.16,18.27,18.92,18.44,18.02,18.56,19.34,19.07,20.51,20.32,22.07,19.88,19.13,19.14,18.75,18.10,17.85,17.96,16.72,16.53,17.08,16.23,16.72,15.90,16.42,16.80,16.25,16.47,17.18,17.37,17.48,17.01,17.80,17.80,17.78,18.23,18.23,17.30,17.25,16.76,16.61,16.21,15.03,14.78,13.84,14.94,14.25,14.97,16.19,15.23,16.04,15.33,16.36,17.24,17.67,17.89,17.81,18.10,17.68,18.62,17.91,17.65,17.38,17.98,17.29,17.33,17.73,17.82,16.70,17.11,16.68,17.01,16.50,16.58,17.67,17.13,17.94,17.54,18.16,18.62,18.86,19.93,20.00,20.43,20.56,19.99,19.41,18.41,17.95,17.13,17.44,18.06,17.11,17.85,16.88,17.17,16.66,17.50,18.32,17.48,16.87,15.39,16.44,16.76,16.95,17.65,17.14,17.55,18.00,17.25,18.04,17.26,17.76,16.73,16.57,17.58,17.64,19.17,19.06,19.62,20.24,20.45,19.38,20.36,20.69,19.16,18.89,19.77,19.52,18.55,19.45,19.73,18.90,18.94,19.88,19.61,18.76,19.57,20.03,19.53,18.99,20.12,19.93,19.32,19.43,20.12,19.74,19.12,19.37,19.38,20.05,20.71,21.78,23.12,24.29,24.54,25.72,26.13,16.30,16.03,15.27,15.52,14.95,16.37,16.13,16.73,14.83,17.56,17.58,16.41,15.16,15.51,15.69,14.24,13.88,14.57,14.56,12.65,13.05,12.29,13.79,14.15,15.38,14.62,14.97,15.46,16.75,16.29,16.13,17.43,17.89,17.90,18.47,19.46,18.81,19.21,18.57,19.38,18.47,17.45,16.38,16.10,17.24,18.44,17.42,16.18,18.28,18.47,16.85,17.10,18.74,18.32,18.43,16.27,17.41,17.08,16.76,15.99,15.27,15.33,15.35,14.53,13.62,13.55,13.08,12.23,11.77,10.47,9.73,9.03,7.16,7.32,7.46,9.36,9.46,10.39,10.26,10.66,11.18,11.70,12.69,12.52,13.33,13.50,13.43,13.17,13.04,12.27,11.94,12.83,12.70,12.03,12.38,12.83,13.15,12.01,12.82,12.21,13.69,13.20,11.94,12.91,14.08,14.20,14.69,13.89,14.45,13.28,11.94,12.07,11.26,10.91,10.29,10.87,10.24,11.18,11.09,10.09,10.90,10.05,10.56,11.14,11.95,12.40,12.50,11.60,10.68,10.88,9.24,10.20,8.89,9.92,9.56,10.51,10.91,11.34,12.47,12.31,14.56,14.05,12.94,13.58,14.41,13.50,12.24,13.04,11.50,10.24,9.22,9.33,8.33,9.08,8.75,10.01,9.20,10.62,10.60,11.64,11.43,12.42,12.76,12.85,13.30,13.60,13.51,12.96,12.81,11.87,11.69,10.87,10.28,9.89,9.59,8.22,9.29,7.92,9.49,10.22,10.81,11.75,11.72,10.60,10.97,11.81,11.06,10.91,11.25,11.85,10.76,10.67,11.91,11.73,11.37,11.48,12.20,12.33,12.17,12.84,12.93,12.71,13.13,12.10,11.61,12.01,12.34,11.66,12.02,11.07,10.57,9.72,9.73,9.31,10.29,10.30,11.23,10.28,10.68,11.17,11.64,11.36,10.72,10.52,10.26,10.36,9.94,8.97,9.51,9.13,8.50,8.25,8.58,8.75,7.06,8.08,6.94,6.98,5.82,6.16,6.64,7.29,7.09,8.14,8.42,8.03,8.63,9.34,9.61,10.41,11.07,12.57,12.42,12.95,13.00,13.14,13.31,13.44,14.40,14.52,14.01,14.30,14.39,14.51,13.76,14.65,13.64,12.90,13.31,13.40,14.34,14.40,12.88,12.13,11.20,11.21,10.03,10.31,9.05,9.63,9.29,9.85,9.80,10.66,10.81,10.73,10.87,11.44,11.62,11.45,11.68,11.97,12.21,11.06,12.39,12.07,11.37,11.22,9.62,9.47,8.69,8.18,7.50,7.24,6.72,5.99,5.52,4.32,4.89,3.82,4.25,4.33,3.25,4.34,4.32,5.02,5.15,6.19,6.10,6.81,7.55,8.10,9.08,8.55,9.57,9.93,10.81,11.35,11.68,11.85,10.86,11.33,10.56,9.39,8.63,8.36,7.19,6.45,5.85,4.81,5.77,5.07,3.69,4.10,2.94,3.29,1.90,1.17,0.77,1.16,2.09,1.90,2.04,2.63,3.13,3.22,3.78,4.34,4.32,5.07,5.30,5.63,6.18,6.39,6.14,7.30,7.90,7.93,8.55,9.25,9.14,9.22,9.83,10.03,10.19,9.95,11.27,10.77,11.21,13.73,16.19,17.96,19.47,21.24,22.25],[23.54,23.48,23.19,22.90,23.44,23.53,23.49,23.14,23.40,23.90,23.36,23.24,22.94,22.97,22.61,21.47,21.96,21.98,21.20,20.62,21.37,21.19,20.40,20.07,19.76,19.93,20.83,19.84,20.64,22.28,22.39,21.32,21.64,20.70,21.16,21.36,20.35,20.99,20.96,20.98,21.72,22.12,22.31,22.08,21.48,21.11,21.37,20.61,21.42,20.74,19.82,19.44,18.63,18.72,17.34,17.45,17.42,17.33,15.95,15.43,15.85,16.70,16.56,18.47,18.91,19.52,20.03,20.37,20.87,21.92,22.07,23.02,23.22,24.03,24.19,23.96,23.15,24.05,23.33,22.73,22.06,22.71,22.85,21.18,21.33,22.42,21.53,20.89,21.18,21.45,20.94,20.76,21.14,20.68,20.10,19.79,20.54,20.05,19.03,19.08,19.89,19.57,20.44,19.47,18.14,20.08,19.87,18.52,19.40,19.45,18.53,17.79,16.83,16.84,15.37,15.93,17.28,17.65,18.47,18.83,19.62,19.93,20.51,20.91,21.34,22.19,22.91,23.47,23.54,24.52,24.35,23.68,23.81,23.31,22.81,21.67,21.78,20.25,20.99,21.91,20.90,20.39,20.39,20.87,20.17,20.23,20.55,19.27,19.84,20.27,18.68,19.27,17.87,18.19,19.49,18.90,19.72,20.24,20.78,22.26,21.45,19.98,21.42,22.06,20.21,20.36,21.72,22.28,21.03,20.51,21.99,21.82,21.17,21.13,22.25,22.12,21.63,21.82,21.11,20.48,19.58,19.21,18.59,17.64,17.05,17.09,15.57,14.35,14.71,15.96,14.93,15.11,16.53,17.08,17.40,17.92,18.73,18.83,19.49,19.10,19.58,18.58,18.60,17.75,18.86,19.01,18.22,18.55,18.62,18.89,19.39,18.78,19.98,19.42,20.76,20.82,21.43,22.22,21.78,20.77,19.80,20.79,19.61,20.28,19.59,20.22,20.23,19.89,19.99,21.89,21.80,22.09,22.32,21.30,20.75,21.09,20.77,19.64,20.01,20.20,19.31,18.79,19.53,19.82,18.30,18.40,19.06,18.39,19.34,19.23,19.64,20.92,21.07,20.29,20.89,20.52,21.15,20.90,21.83,22.86,22.17,23.49,23.51,24.29,24.25,23.12,23.76,24.08,23.18,22.46,23.29,22.71,21.50,22.08,22.76,22.04,21.33,22.01,22.38,21.32,21.68,22.11,22.77,23.75,23.28,22.82,22.94,22.69,22.68,21.19,22.01,21.13,21.62,21.56,22.17,22.37,21.79,22.27,23.19,23.23,24.35,24.33,23.76,24.28,25.48,24.93,24.60,24.35,23.15,22.34,23.07,23.24,23.26,23.90,23.89,23.93,23.77,24.58,24.17,23.86,24.30,23.82,23.25,22.36,23.28,22.69,21.75,22.01,22.70,21.66,21.14,21.64,21.27,22.71,23.22,23.33,23.95,24.97,24.92,24.28,24.46,23.49,24.12,23.74,23.27,23.03,23.37,22.73,23.30,23.47,23.94,24.57,24.09,23.06,23.58,22.97,23.27,22.96,22.65,21.80,22.24,20.76,21.13,20.06,19.63,18.78,18.64,18.89,20.04,19.91,21.22,20.34,21.68,21.02,21.73,21.78,22.49,22.74,23.24,23.39,23.57,24.08,24.27,23.57,23.34,23.76,22.89,22.63,21.96,22.66,22.96,22.05,21.95,22.86,22.51,21.61,21.92,22.80,22.00,21.46,22.38,22.67,21.44,21.70,22.81,22.41,21.72,22.38,23.41,23.98,23.63,22.37,23.38,24.15,23.17,22.79,23.84,23.54,22.34,22.95,21.91,21.35,20.29,20.00,20.92,20.15,20.88,20.25,20.82,20.88,21.34,21.87,21.74,22.35,22.70,23.34,23.55,23.80,23.31,22.39,22.42,22.48,22.17,21.25,21.48,20.19,19.86,21.03,20.60,19.20,19.19,20.10,19.49,20.03,20.66,19.45,20.91,20.99,20.67,20.57,19.70,19.41,20.38,19.72,20.42,20.91,21.07,21.72,21.01,20.46,21.44,21.48,20.84,20.67,21.68,21.53,20.80,20.85,21.93,21.24,20.90,21.58,21.90,21.79,21.50,22.23,21.75,21.10,20.81,19.95,19.29,18.99,17.95,17.62,17.02,16.95,17.78,18.36,17.85,19.42,19.38,19.95,20.01,19.19,20.13,20.52,21.06,20.67,20.18,19.61,19.84,18.64,19.49,19.84,18.95,19.15,18.40,18.75,19.93,19.15,20.00,20.01,21.06,21.45,21.81,22.50,21.90,21.33,20.56,21.04,19.55,20.08,19.52,20.28,19.66,19.96,19.47,20.55,20.31,20.11,19.70,18.45,19.19,20.21,19.22,17.06,18.94,19.89,18.06,17.83,19.48,19.23,17.88,18.78,19.15,18.39,18.52,19.29,19.96,20.53,20.79,20.05,20.63,20.02,20.53,20.30,20.68,21.18,21.39,22.00,22.13,22.46,21.99,21.89,22.19,22.11,21.07,21.27,21.79,20.81,20.24,21.12,21.18,19.52,19.41,20.46,20.08,18.57,19.64,19.64,21.38,22.26,22.14,21.78,21.86,21.31,21.41,20.08,20.96,20.29,21.24,20.57,21.31,21.19,20.92,21.28,22.13,22.69,23.79,24.29,24.27,25.14,25.86,25.51,25.26,25.44,21.93,22.27,21.25,20.84,19.71,19.59,18.64,18.46,17.01,17.28,16.69,15.82,16.76,17.02,15.14,15.96,16.63,16.45,15.55,16.62,16.93,17.39,17.37,18.15,17.74,18.41,18.43,17.79,18.43,18.91,18.13,18.24,18.91,19.43,18.79,19.38,18.61,19.05,17.76,18.17,16.90,17.70,16.07,16.08,14.75,16.53,17.03,16.00,15.59,17.29,17.35,16.18,16.95,17.57,17.92,17.47,19.17,20.02,20.18,18.70,18.52,19.96,19.47,18.16,18.55,19.79,19.32,18.85,19.92,20.21,18.78,20.04,19.69,19.12,19.87,18.96,19.55,19.88,20.26,20.60,20.83,21.58,22.09,22.75,22.93,23.57,23.42,23.54,23.73,23.13,23.59,23.82,23.60,22.97,23.71,23.47,23.05,22.34,22.80,22.05,22.38,22.03,21.47,21.10,21.01,20.91,20.94,20.23,19.81,19.38,19.90,20.80,21.06,21.35,22.19,22.23,23.01,23.19,23.11,23.33,23.60,22.87,23.61,23.78,24.03,23.97,23.83,23.30,22.88,22.88,22.10,21.98,22.12,21.48,21.02,20.40,20.31,19.60,19.64,18.14,17.79,17.21,17.25,17.15,18.74,18.28,18.25,19.04,20.20,18.79,20.55,20.09,20.37,20.41,20.71,21.06,21.44,22.15,22.12,23.21,22.36,22.77,22.18,22.73,22.24,22.36,22.73,22.37,22.89,21.97,22.02,21.46,21.04,20.70,20.04,20.00,19.51,19.33,19.08,18.98,18.78,18.88,19.03,19.21,19.05,19.55,19.98,19.92,20.01,20.61,20.49,20.29,20.79,21.48,21.53,21.22,21.65,22.48,22.17,22.09,22.07,22.90,22.46,22.48,21.58,21.53,21.13,20.66,20.53,19.51,19.55,19.22,18.36,18.32,17.83,17.33,17.71,18.23,17.82,17.45,17.03,17.10,17.60,16.99,17.23,17.74,17.88,17.57,17.65,18.05,17.96,17.81,18.09,18.49,18.29,19.23,19.19,20.53,19.10,18.76,18.46,18.16,17.76,17.33,17.32,16.41,16.37,16.46,15.78,15.99,15.16,15.44,16.01,15.27,15.88,16.45,16.34,16.29,16.05,16.84,16.89,16.71,17.10,16.98,16.11,16.20,15.62,15.52,15.04,14.21,13.69,12.90,14.03,13.48,14.39,15.18,14.97,15.13,15.24,15.68,16.37,16.83,16.99,16.62,16.77,16.77,17.63,16.85,16.50,16.07,16.85,16.32,16.18,16.88,16.92,15.45,16.15,15.70,16.41,15.91,16.12,17.12,16.72,17.66,17.45,17.83,18.36,18.47,19.41,19.74,19.82,19.76,19.41,19.03,18.19,17.94,17.06,17.45,17.79,16.87,17.47,16.74,16.97,16.56,16.97,17.80,16.78,16.38,14.74,16.07,16.66,16.77,17.49,16.84,17.34,17.56,17.30,17.71,17.17,17.47,16.65,16.81,17.60,17.89,18.78,18.75,18.78,19.57,19.61,19.31,19.79,19.75,19.20,19.23,19.50,19.27,18.19,19.41,19.69,18.79,18.82,19.64,19.27,18.28,19.35,19.73,18.95,18.40,19.81,19.29,18.62,18.93,19.50,18.92,18.42,18.76,18.63,19.16,19.74,20.87,21.92,23.13,23.49,24.78,25.42,15.80,15.45,14.62,14.33,13.95,15.19,15.10,15.91,14.06,16.84,16.79,15.37,14.32,14.95,14.96,13.59,13.14,14.11,13.65,11.81,12.57,11.47,12.80,13.47,14.79,14.17,14.49,15.39,16.33,15.41,15.75,17.16,17.33,16.92,17.78,18.81,18.29,18.75,18.24,18.88,18.04,16.94,16.09,15.37,16.47,17.79,17.10,15.62,17.44,17.72,16.48,16.20,17.63,17.46,17.74,15.68,16.68,16.51,16.26,15.44,14.65,14.74,14.64,14.22,13.08,12.82,12.45,11.10,10.18,8.67,8.05,7.15,6.21,6.37,6.63,8.88,8.71,10.10,9.86,10.02,10.41,10.78,11.42,11.60,12.16,12.15,11.90,11.87,11.56,11.32,11.18,11.17,11.45,11.31,11.15,11.29,11.83,11.23,11.63,11.50,12.43,12.15,11.42,12.13,13.29,13.41,13.89,13.30,13.36,12.29,11.31,11.27,10.85,10.44,9.76,10.19,9.65,10.24,10.23,9.54,10.17,9.69,9.83,10.20,10.94,10.74,10.86,10.16,9.83,9.72,8.75,9.54,8.31,9.42,8.92,10.08,10.53,11.29,11.78,11.69,13.82,13.31,11.95,12.89,13.64,12.66,11.43,12.32,11.07,9.35,8.45,8.48,6.93,8.71,8.17,9.47,8.71,9.66,9.83,10.21,10.38,10.79,11.50,11.40,12.06,12.21,11.57,11.42,11.19,10.84,10.71,10.29,9.57,9.21,8.99,7.86,8.97,6.53,8.46,10.09,10.39,11.07,10.99,10.19,10.77,11.11,10.68,10.36,10.62,11.04,10.19,10.45,10.79,10.83,10.31,10.42,11.27,11.11,10.90,11.54,11.68,11.45,11.74,10.88,10.34,10.44,10.80,10.11,10.43,9.47,9.16,8.08,7.94,7.67,8.63,8.65,9.35,8.49,8.82,9.19,9.51,9.15,8.52,8.68,8.33,7.97,7.81,7.17,7.35,6.98,6.36,6.14,6.44,6.53,5.78,6.55,5.70,6.27,4.94,4.77,5.39,5.68,5.65,6.38,6.79,6.27,6.70,7.64,7.76,8.65,8.78,10.34,10.47,10.84,11.12,11.18,10.92,11.57,12.30,12.28,12.16,12.04,11.92,11.86,11.79,12.16,11.12,10.79,11.10,11.14,11.74,11.55,10.56,9.84,9.01,9.07,8.09,8.15,7.25,7.67,7.59,7.96,7.60,8.38,8.69,8.58,8.42,9.13,9.45,9.13,9.30,9.91,9.85,9.19,9.93,9.98,9.21,9.09,8.13,7.49,6.80,6.42,5.93,5.63,5.23,4.60,4.56,3.67,4.26,3.37,3.98,4.18,3.18,3.91,3.53,4.05,3.78,4.93,4.67,5.53,5.74,6.39,7.34,7.36,8.00,9.19,9.72,10.07,10.34,10.37,9.39,9.47,8.78,7.57,6.85,6.43,5.59,4.89,4.83,3.77,4.60,3.99,2.94,3.39,2.61,3.36,2.55,1.79,1.07,0.77,1.11,1.60,1.57,1.69,2.12,2.30,2.39,2.57,3.29,3.35,3.52,3.82,4.32,4.44,4.36,4.98,5.53,5.39,6.02,6.69,6.92,7.26,7.47,7.73,8.07,8.09,9.23,8.76,9.35,12.48,15.11,17.54,18.81,20.76,22.08],[23.80,23.54,23.34,23.04,23.61,23.42,23.57,23.20,23.47,23.83,23.42,23.36,23.20,22.98,22.50,21.37,21.96,21.95,20.80,20.29,21.28,20.87,20.06,20.01,19.65,20.20,20.93,19.46,20.68,22.80,23.09,21.68,21.79,20.43,20.98,21.40,19.86,20.65,20.75,20.96,21.71,22.03,22.35,21.90,21.62,21.15,21.38,20.36,21.23,20.50,19.32,19.32,18.32,18.45,17.22,17.33,17.54,17.18,15.75,15.25,15.73,16.36,16.66,18.23,18.47,19.79,19.96,20.34,21.01,21.86,22.14,22.92,23.27,23.93,24.12,24.00,23.17,24.16,23.41,22.80,22.07,22.69,22.80,21.34,21.46,22.16,21.46,20.97,21.17,21.36,21.01,20.92,21.15,20.66,20.04,19.84,20.15,19.81,18.62,18.75,19.60,19.53,19.79,19.02,18.19,20.11,18.91,18.30,18.93,19.65,18.04,17.57,16.96,16.51,15.35,15.69,16.74,17.39,18.31,18.76,19.77,20.07,20.55,20.61,21.28,22.08,22.94,23.38,23.57,24.65,24.41,23.86,23.97,23.33,22.83,21.79,21.90,20.39,21.03,21.91,21.10,20.51,20.52,21.05,20.32,20.44,20.65,19.61,19.87,20.44,18.52,19.43,17.76,18.16,19.75,18.92,19.83,20.22,20.96,22.15,21.29,19.89,21.37,21.75,19.98,20.15,21.49,22.07,21.08,20.39,21.82,21.60,20.95,21.03,22.27,21.98,21.46,21.97,21.21,20.42,19.56,19.02,18.50,17.67,17.16,17.19,15.77,14.67,14.80,16.20,15.31,15.61,16.83,17.60,17.65,17.98,18.72,18.89,19.59,19.28,19.36,18.55,18.86,17.76,18.80,19.17,18.38,18.59,18.65,18.77,19.36,18.86,19.75,19.32,20.63,20.88,21.54,22.35,22.03,20.94,19.74,20.61,19.36,20.18,19.50,20.06,19.96,19.75,19.86,21.77,21.74,22.10,22.21,21.29,20.91,21.05,20.92,19.60,19.93,20.28,19.44,18.59,19.42,19.81,18.36,18.44,19.03,18.27,19.17,19.21,19.57,20.96,20.87,20.09,20.80,20.50,20.99,20.76,21.82,22.71,22.21,23.57,23.56,24.40,24.28,23.25,24.05,24.17,23.44,22.69,23.34,22.74,21.94,22.21,22.84,22.36,21.48,22.18,22.70,21.82,22.18,22.62,23.14,24.30,23.74,23.30,23.26,23.24,22.96,21.19,21.87,21.30,21.63,21.80,22.17,22.54,21.94,22.53,23.38,23.45,24.48,24.65,24.21,24.81,26.00,25.48,25.20,24.94,23.58,22.59,22.97,22.79,22.98,23.68,23.67,23.52,23.81,24.42,24.04,23.98,24.19,23.61,22.97,22.34,23.18,22.55,21.54,21.95,22.51,21.42,20.76,21.71,21.08,22.63,23.34,23.46,24.24,25.33,25.08,24.32,24.41,23.61,24.30,23.93,23.67,23.06,23.86,22.68,23.18,23.69,24.02,24.51,24.16,23.01,23.82,22.92,23.22,22.99,22.57,21.76,22.22,20.88,21.22,20.12,19.58,18.91,18.46,18.94,20.08,19.89,21.24,20.47,21.75,21.11,21.75,21.78,22.49,22.82,22.87,23.13,23.51,24.04,24.26,23.49,23.17,23.83,22.91,22.53,21.73,22.75,22.89,21.77,21.66,22.74,22.28,21.29,21.77,22.59,21.83,21.34,22.20,22.58,21.42,21.71,22.80,22.29,21.72,22.44,23.66,24.18,23.50,22.57,23.43,24.21,23.04,22.93,23.87,23.71,22.43,23.16,22.48,21.65,20.55,19.77,20.98,19.99,20.78,20.00,20.79,20.71,21.22,21.56,21.57,22.06,22.59,23.15,23.32,23.90,23.23,22.21,22.56,22.37,21.95,21.12,21.37,19.94,20.06,21.01,20.44,19.36,19.42,20.26,19.43,19.98,20.49,19.54,20.85,20.60,20.41,20.24,19.41,19.17,19.87,19.58,20.07,20.56,20.73,21.42,20.63,19.92,21.01,21.00,20.10,20.32,21.42,21.31,20.61,20.63,21.63,20.98,20.62,21.19,21.63,21.30,21.22,22.03,21.62,20.84,20.38,19.66,19.12,18.93,18.06,17.75,17.19,16.90,17.69,18.40,17.92,19.63,19.43,20.09,19.89,19.10,19.66,20.25,21.01,20.56,19.90,19.35,19.59,18.53,19.23,19.65,18.72,18.65,18.27,18.67,19.71,19.14,19.86,19.72,20.78,21.21,21.60,22.24,22.20,21.19,20.08,20.56,19.58,19.95,19.39,20.04,19.45,19.25,19.08,20.29,19.80,19.81,19.37,17.95,19.09,19.49,18.78,17.08,19.02,19.30,18.02,17.82,19.38,18.92,17.80,18.71,19.22,18.48,18.58,18.99,19.65,20.16,20.46,19.73,20.36,19.47,20.29,20.01,20.51,21.03,20.99,21.83,21.84,22.52,22.14,21.61,22.11,22.26,20.73,20.86,21.53,20.29,19.50,20.45,20.67,19.16,18.94,20.27,19.72,18.48,20.03,20.06,22.06,22.86,22.85,22.12,22.04,21.86,21.69,19.94,20.91,20.05,21.03,20.53,21.15,21.21,20.91,21.31,22.16,22.80,23.81,24.19,24.28,25.04,25.84,25.42,25.23,25.62,22.57,22.61,21.84,21.43,20.10,19.90,18.72,18.30,17.33,17.28,16.74,16.00,16.73,16.88,15.29,15.94,16.74,16.66,15.67,16.69,17.03,17.49,17.56,18.05,17.60,18.41,18.41,17.79,18.38,18.76,18.45,18.54,19.01,19.51,18.95,19.45,18.63,19.13,17.96,18.02,16.73,17.72,15.98,16.05,14.85,16.45,17.16,15.75,15.60,17.07,17.20,15.98,16.74,17.64,18.02,17.85,19.28,20.02,20.16,18.79,18.76,19.99,19.60,18.40,18.65,19.88,19.33,18.86,20.11,20.16,18.84,20.24,19.31,19.14,19.84,18.73,19.71,19.49,20.09,20.34,20.56,21.49,22.05,23.04,22.97,23.79,23.75,24.03,24.11,23.69,24.17,24.25,23.79,23.50,24.20,23.96,23.50,22.72,23.02,22.25,22.61,22.07,21.35,21.11,20.93,20.83,20.99,20.26,20.03,19.54,19.91,21.02,21.36,21.54,22.40,22.75,23.39,23.75,23.88,23.73,24.27,23.30,24.23,24.43,24.47,24.70,24.46,23.85,23.80,23.75,22.67,22.86,22.24,21.74,21.14,20.53,20.66,19.54,19.82,18.20,18.07,17.53,17.38,17.35,18.75,18.68,18.43,19.28,20.28,19.20,20.72,19.99,20.49,20.60,20.98,21.36,21.80,22.61,22.75,23.68,22.62,23.11,22.37,22.98,22.32,22.55,23.11,22.45,23.21,22.16,22.24,21.46,21.13,20.73,19.84,19.87,19.48,19.13,19.10,18.97,18.90,18.61,19.05,18.98,18.82,19.22,19.95,19.51,19.62,20.59,20.66,20.22,20.59,21.48,21.68,20.97,21.47,22.64,22.29,21.92,22.16,22.90,22.69,22.60,21.43,21.38,20.93,20.33,20.17,19.16,19.32,19.29,17.89,17.90,17.31,16.88,17.15,17.83,17.53,17.17,16.86,16.87,17.39,16.79,17.03,17.48,17.71,17.28,17.29,17.73,17.54,17.39,17.66,18.33,18.09,19.31,19.06,20.91,18.89,18.33,18.15,17.88,17.24,16.81,17.00,15.67,15.37,16.07,14.97,15.47,14.68,14.93,15.58,14.84,15.35,16.08,16.05,16.28,15.66,16.44,16.42,16.36,16.71,16.58,15.89,15.80,15.39,15.20,14.95,13.73,12.84,12.30,13.33,12.71,13.32,14.39,14.19,14.41,14.06,15.02,16.02,16.44,16.66,16.49,16.87,16.63,17.37,16.67,16.29,16.14,16.75,16.09,16.02,16.61,16.71,15.30,15.77,15.43,15.99,15.37,15.50,16.78,16.20,17.30,16.70,17.47,17.88,18.15,19.25,19.27,19.48,19.77,19.08,18.69,17.87,17.17,16.57,16.63,17.32,16.36,17.03,16.13,16.44,15.87,16.71,17.80,16.98,16.17,14.52,15.67,16.05,16.12,16.75,16.19,16.98,17.32,16.79,17.55,16.66,17.23,16.13,16.09,17.08,16.79,18.50,18.41,18.66,19.22,19.40,18.74,20.15,19.89,18.69,18.84,19.61,19.12,18.12,19.02,19.07,18.40,18.59,19.17,18.90,18.10,18.98,19.24,18.52,18.34,19.42,18.92,18.39,18.68,19.35,18.74,18.21,18.63,18.58,19.17,19.70,20.90,22.42,23.47,23.97,25.10,25.79,15.43,15.36,14.30,13.95,13.97,15.26,15.11,15.49,13.91,16.37,16.66,15.44,14.13,14.69,14.85,13.25,12.93,13.82,13.55,11.75,11.94,11.37,12.89,13.22,14.70,14.17,14.38,15.01,16.33,15.38,15.55,16.63,17.26,17.03,17.58,18.76,18.09,18.51,17.94,18.59,17.65,16.95,15.82,15.26,16.37,17.55,16.91,15.61,17.50,17.87,16.46,16.24,17.63,17.39,17.47,15.46,16.56,16.04,16.26,15.63,14.48,14.51,14.67,13.74,13.09,12.78,12.39,11.41,10.61,9.28,8.90,7.73,6.29,6.67,6.57,8.09,7.88,8.83,8.48,9.02,9.35,10.05,10.74,11.30,11.51,11.94,11.69,11.68,11.60,10.86,10.57,11.39,11.17,10.80,10.90,11.50,11.74,10.99,11.67,11.31,12.38,11.94,11.14,11.95,13.08,13.43,13.76,13.20,13.60,12.42,11.04,11.20,10.66,10.45,9.64,10.24,9.27,10.31,10.40,9.04,9.91,8.95,9.43,9.95,10.74,10.63,10.88,10.01,9.54,9.72,8.04,9.19,7.72,9.05,8.64,9.59,10.49,10.66,11.76,11.33,13.82,13.14,11.98,12.64,13.31,12.39,11.60,12.19,10.79,9.68,8.68,8.29,7.05,7.87,7.74,8.91,8.28,9.27,9.18,10.09,9.89,10.50,11.03,10.95,11.48,11.77,11.23,11.27,11.03,10.02,10.08,9.16,8.81,8.39,8.49,6.92,8.21,6.81,8.50,9.40,9.50,10.67,10.66,9.69,9.90,10.56,10.21,9.55,9.72,10.61,9.64,9.35,10.23,10.44,9.69,9.75,10.73,10.84,10.64,10.70,11.32,11.18,11.17,10.61,9.81,9.71,9.91,9.24,9.46,8.44,8.07,6.89,6.96,6.64,7.58,7.86,8.33,7.43,7.76,8.17,8.53,8.20,7.53,7.58,7.43,7.08,6.71,6.28,6.55,6.09,5.67,5.61,5.76,5.67,5.20,5.86,5.07,5.64,4.42,4.34,4.85,5.18,5.38,6.05,6.29,6.02,6.44,6.86,7.28,8.01,8.61,9.79,9.47,10.21,10.33,10.20,10.31,10.87,11.73,11.69,11.23,11.68,11.49,11.48,10.99,11.81,10.82,10.42,10.67,10.94,11.55,11.49,10.42,9.44,8.87,8.90,7.80,8.06,7.47,7.69,7.37,7.52,7.21,7.85,8.29,8.12,8.00,8.72,8.81,8.67,8.85,9.29,9.37,8.33,9.17,9.28,8.62,8.32,7.16,7.06,6.24,5.99,5.56,5.04,4.98,4.23,4.22,3.35,3.87,2.85,3.46,3.90,2.77,3.68,3.48,4.03,3.61,4.62,4.22,4.87,5.22,5.65,6.67,6.50,7.63,8.70,9.28,9.64,10.03,9.81,8.82,8.89,7.96,7.01,6.06,5.80,4.98,4.43,4.39,3.34,4.43,4.11,2.88,3.42,2.67,3.27,2.77,2.12,1.48,0.96,0.76,1.07,1.39,1.55,1.54,1.80,2.21,2.23,2.34,2.81,2.95,3.06,3.47,3.62,3.78,4.06,4.48,4.60,4.88,5.43,5.83,6.20,6.32,6.70,6.99,7.03,8.00,8.20,8.81,11.80,14.54,16.90,18.24,19.96,21.11],[23.12,22.66,22.64,22.30,22.82,22.82,22.80,22.50,22.63,23.17,22.56,22.30,22.19,22.14,21.73,20.62,20.96,21.06,20.25,19.63,20.34,20.07,19.27,19.06,18.73,19.23,20.06,18.90,19.96,21.80,21.94,20.93,21.12,19.69,20.44,20.53,19.04,19.70,19.77,20.16,20.88,21.16,21.43,21.29,20.87,20.15,20.38,19.67,20.53,19.81,18.72,18.40,17.60,17.60,16.52,16.44,16.45,16.25,14.89,14.47,15.11,15.55,15.72,17.42,17.73,18.65,19.03,19.52,20.09,20.98,21.28,22.00,22.35,23.02,23.44,23.32,22.59,23.67,22.75,22.19,21.40,22.01,22.14,20.53,20.62,21.51,20.74,20.12,20.40,20.46,19.88,19.83,20.37,19.75,19.15,18.83,19.65,19.14,17.69,17.88,18.75,18.84,18.98,18.46,17.31,19.06,18.65,17.58,18.48,18.74,17.51,17.17,16.50,15.92,14.74,14.88,15.82,16.49,17.28,17.67,18.59,19.12,19.73,19.93,20.39,21.48,22.12,22.55,22.81,23.93,23.80,23.23,23.38,22.84,22.15,21.21,21.23,19.69,20.32,21.33,20.28,19.75,19.83,20.34,19.79,19.63,19.78,18.73,19.15,19.45,17.58,18.22,16.60,17.01,18.67,17.97,18.97,19.32,20.13,21.35,20.67,18.92,20.59,21.13,19.13,19.46,20.76,21.35,20.15,19.73,20.99,20.74,20.18,20.25,21.24,21.20,20.50,20.91,20.16,19.51,18.58,18.09,17.52,16.72,16.08,16.28,14.65,13.83,13.78,15.29,14.53,15.05,16.07,16.76,16.73,16.86,17.63,17.81,18.44,18.11,18.50,17.58,17.83,16.67,17.95,18.22,17.51,17.68,17.77,17.83,18.40,17.87,18.91,18.38,19.57,19.79,20.50,21.41,20.92,19.84,18.67,19.62,18.32,19.26,18.55,19.19,19.13,18.88,18.88,20.96,20.82,21.06,21.31,20.34,19.91,20.10,19.77,18.61,18.97,19.16,18.41,17.64,18.36,18.67,17.43,17.53,18.01,17.32,18.28,18.02,18.55,19.95,19.82,19.07,19.85,19.57,20.03,19.97,21.01,21.98,21.44,22.66,22.72,23.12,23.28,22.60,23.13,23.07,22.45,21.84,22.41,21.72,20.90,21.28,21.77,21.12,20.54,21.14,21.50,20.73,20.88,21.17,21.81,23.14,22.53,21.87,22.04,21.85,21.97,20.24,20.91,20.24,20.84,20.91,21.37,21.60,21.08,21.65,22.23,22.41,23.48,23.70,23.34,24.06,25.32,25.17,24.62,24.91,22.80,21.51,21.81,21.61,21.89,22.51,22.12,22.03,22.27,23.10,22.43,22.25,22.68,22.17,21.64,21.05,21.60,20.99,20.09,20.59,21.00,19.85,19.34,20.08,19.58,21.23,21.86,22.18,22.62,23.89,23.92,23.19,23.39,22.51,22.93,22.61,22.22,21.67,22.12,21.47,21.98,22.37,22.87,23.36,22.73,21.62,22.32,21.64,21.76,21.53,21.29,20.21,20.87,19.27,19.72,18.82,18.19,17.55,17.52,17.68,18.76,18.63,19.84,19.13,20.25,19.63,20.23,20.43,20.90,21.24,21.44,21.60,21.98,22.52,23.07,22.23,21.92,22.99,21.74,21.01,20.53,21.31,21.29,20.24,20.41,21.18,20.72,19.80,20.31,21.08,20.29,19.87,20.91,21.11,20.02,20.29,21.37,21.06,20.25,20.69,22.12,22.60,22.31,21.25,21.96,22.90,22.18,21.80,22.60,22.48,21.32,21.95,21.07,20.38,19.08,18.57,19.53,18.80,19.27,18.69,19.24,19.25,19.65,19.98,19.87,20.52,21.02,21.77,22.29,22.98,22.43,21.54,21.91,21.45,20.83,20.16,19.98,19.07,19.25,20.14,19.36,18.63,18.63,19.50,18.49,19.01,19.40,18.50,19.58,19.36,19.06,18.89,18.22,18.04,18.49,18.12,18.51,19.12,19.08,19.81,19.27,18.50,19.48,19.46,18.73,18.82,19.80,19.74,19.19,19.04,20.04,19.51,19.18,19.77,20.20,19.90,19.79,20.45,20.29,19.37,18.86,18.14,17.70,17.53,16.74,16.78,16.13,16.06,16.60,17.18,16.86,18.48,18.28,18.93,18.57,17.78,18.31,18.89,19.50,19.05,18.53,18.06,18.26,17.10,17.86,18.28,17.12,17.20,16.77,17.16,18.23,17.71,18.37,18.21,19.31,19.81,20.28,21.25,21.08,19.97,18.72,19.16,18.03,18.53,17.90,18.63,18.13,17.94,17.85,19.05,18.76,19.11,18.62,18.05,18.42,18.54,18.50,16.42,17.21,18.16,17.01,16.62,17.90,18.18,16.66,17.32,17.90,17.18,17.69,17.88,18.42,19.11,19.09,18.66,19.16,18.35,19.00,18.61,19.09,19.59,20.09,20.77,21.18,21.84,21.61,20.73,21.30,21.47,20.06,20.17,21.08,19.67,18.87,20.16,20.47,18.69,18.96,19.81,19.58,18.41,19.06,19.14,21.05,21.96,21.68,21.22,21.36,20.73,20.61,19.05,19.63,19.12,19.77,19.52,20.03,19.91,19.60,20.06,21.11,21.95,23.33,23.69,23.68,24.62,25.25,25.05,24.76,25.24,21.69,21.69,20.89,20.53,19.31,19.08,17.88,17.46,16.08,16.37,15.97,15.05,15.97,15.89,14.19,15.09,15.54,15.36,14.86,15.87,16.14,16.64,16.40,17.08,16.75,17.32,17.30,16.53,17.30,17.88,17.37,17.25,18.14,18.73,18.03,18.68,17.63,18.24,16.83,17.15,15.85,16.70,15.18,15.11,14.09,15.33,16.01,14.55,14.61,16.03,16.04,14.92,15.92,16.60,17.18,16.89,18.40,19.05,19.26,17.83,17.65,18.93,18.67,17.22,17.55,19.07,18.37,17.63,19.13,19.01,17.85,19.27,17.97,17.72,18.35,17.60,18.40,18.14,18.71,18.91,19.16,20.16,20.38,21.21,21.29,22.03,22.06,22.31,22.72,21.90,22.52,22.62,22.03,21.78,22.40,22.13,21.69,21.01,21.38,20.70,21.18,20.77,20.05,19.94,20.06,19.87,20.10,19.41,19.32,18.58,18.61,19.75,19.81,19.83,20.76,20.71,21.59,21.88,21.95,22.31,22.80,21.98,23.04,23.26,23.52,23.29,23.00,22.44,22.17,21.91,21.04,20.90,20.87,20.02,19.68,19.14,19.29,18.24,18.57,17.20,17.21,16.51,16.52,16.75,17.85,17.67,17.51,18.25,19.12,17.96,19.26,18.65,19.21,18.95,19.49,19.80,20.13,20.80,21.04,21.90,21.06,21.51,20.83,21.43,20.94,21.04,21.47,20.89,21.51,20.44,20.48,19.87,19.39,19.11,18.42,18.33,18.22,17.67,17.60,17.41,17.59,17.49,18.05,17.81,17.51,18.06,18.80,18.11,18.25,18.99,19.08,18.64,19.02,19.86,19.93,19.46,19.82,20.81,20.40,20.30,20.47,21.13,20.89,20.79,19.81,19.58,19.18,18.81,18.57,17.57,17.74,17.52,16.25,16.19,15.42,15.03,15.01,15.74,15.48,15.00,14.47,14.68,15.08,14.34,14.62,15.34,15.57,15.27,15.32,15.91,15.71,15.63,15.96,16.59,16.38,17.83,17.45,19.28,17.50,16.72,16.57,16.31,15.58,15.28,15.08,13.96,13.69,13.96,13.46,13.36,12.86,13.00,13.38,13.23,13.66,14.08,14.66,14.32,14.10,15.06,14.70,14.81,15.49,14.78,13.94,14.20,13.77,13.13,12.82,12.30,12.06,10.94,11.72,11.45,11.89,12.63,12.83,12.86,12.49,13.44,14.27,14.55,14.62,14.52,14.79,14.45,15.28,14.78,14.50,14.07,14.71,14.23,14.04,14.13,14.45,13.46,13.42,12.79,13.66,13.61,13.67,14.90,14.34,15.58,15.34,15.84,16.51,17.00,17.66,18.33,18.57,18.88,18.40,17.36,16.62,16.08,15.36,15.24,15.92,14.94,15.10,14.48,14.28,14.46,15.45,16.92,16.23,15.30,13.59,14.59,14.93,14.87,14.84,14.85,15.13,15.64,15.41,15.99,15.19,15.79,14.69,14.46,15.76,15.76,17.46,17.08,17.55,18.42,18.35,17.32,18.40,18.54,17.59,17.17,18.48,18.45,16.78,17.57,18.04,17.39,16.86,17.77,17.54,16.54,17.23,17.71,16.99,16.50,17.74,17.06,16.78,16.97,17.26,16.68,16.34,16.63,16.78,17.07,17.93,19.56,21.10,22.37,22.93,24.08,24.84,14.91,14.52,14.03,14.01,13.35,14.87,14.49,14.64,13.17,15.61,15.61,14.41,13.36,14.08,14.00,12.54,12.25,13.16,12.72,11.56,11.50,11.12,12.48,12.90,13.91,13.59,13.81,14.05,15.37,14.79,14.36,15.37,16.24,15.77,16.51,17.42,16.38,17.28,16.88,17.58,16.69,16.23,15.09,14.65,15.36,16.63,15.88,14.62,16.51,16.71,15.04,15.18,16.43,16.27,16.36,14.65,15.81,15.99,15.72,14.61,13.91,14.19,14.17,13.11,12.48,12.56,12.36,11.31,10.20,8.85,8.19,7.98,6.24,6.13,5.68,7.06,6.97,7.48,7.68,7.70,8.49,8.97,10.08,10.14,10.88,11.10,11.00,10.70,10.90,9.54,9.63,10.52,10.31,9.32,10.16,10.50,10.94,9.61,10.74,10.25,11.35,11.07,9.87,10.97,11.97,12.27,12.51,12.27,12.53,11.36,9.79,10.37,9.49,9.31,8.67,9.01,8.50,9.31,8.98,8.45,9.15,8.28,8.74,9.23,10.04,10.23,10.29,9.64,8.29,8.52,7.39,8.14,7.28,7.95,8.01,8.52,9.39,9.42,10.68,10.41,12.73,12.18,11.25,11.70,12.64,11.62,10.71,11.26,10.06,8.58,8.10,7.60,6.89,7.21,7.00,7.48,7.14,8.12,8.12,9.20,9.01,10.30,10.06,10.29,10.69,10.90,10.81,10.48,10.38,9.22,8.80,8.19,7.77,7.20,7.04,6.12,7.09,6.25,7.71,8.43,8.49,9.39,9.71,8.25,8.51,9.44,8.87,8.15,8.50,9.36,8.39,7.89,9.13,9.26,8.37,8.52,9.82,9.68,9.27,9.86,10.65,10.14,10.53,9.23,8.44,8.90,9.11,8.09,8.65,7.43,7.18,5.99,6.02,5.35,6.34,6.46,7.00,6.06,6.17,6.63,6.84,6.50,5.91,5.94,5.78,5.59,5.17,4.87,4.99,4.73,4.35,4.27,4.55,4.74,4.49,5.30,4.73,5.32,4.28,3.39,4.29,4.38,4.34,4.73,4.70,4.47,4.76,5.20,5.56,6.11,6.90,7.67,7.71,8.58,8.73,8.57,9.05,9.13,9.92,10.02,9.59,9.94,9.66,9.72,9.28,9.72,8.78,8.15,8.45,8.79,9.47,9.28,8.20,7.86,7.09,6.78,6.13,5.97,5.66,5.81,5.72,5.72,5.74,6.43,6.45,6.35,6.41,6.89,7.01,6.90,6.89,7.35,7.40,6.60,7.23,7.45,6.75,6.66,5.55,5.53,4.77,4.48,4.04,3.88,3.87,3.18,3.49,2.69,3.32,2.59,3.12,3.43,2.62,3.17,2.71,3.14,2.71,3.48,3.14,3.81,3.97,4.48,5.26,5.54,6.78,8.06,8.70,8.51,8.84,8.69,7.76,7.67,6.70,5.84,5.18,4.56,4.18,3.52,3.59,2.63,3.52,3.01,2.28,2.71,2.28,2.93,2.53,2.09,1.65,1.29,0.93,0.77,0.95,1.26,1.35,1.29,1.60,1.85,1.98,2.02,2.40,2.50,2.81,2.96,3.18,3.39,3.48,3.65,3.97,4.24,4.35,4.85,5.10,5.26,5.44,5.74,6.73,7.09,7.98,11.10,13.60,16.01,17.12,19.03,20.88],[22.11,21.73,21.41,21.51,22.03,21.97,21.90,21.75,21.71,22.27,21.61,21.45,21.31,21.21,21.07,19.91,20.07,20.10,19.31,18.84,19.49,19.16,18.41,18.21,17.77,18.37,19.25,18.09,19.14,21.00,21.08,20.00,20.26,19.01,19.53,19.67,18.49,19.18,19.28,19.62,20.37,20.43,20.73,20.35,20.12,19.54,19.69,18.90,19.57,19.00,17.87,17.43,16.66,16.69,15.77,15.75,15.67,15.52,14.50,13.91,14.46,15.09,15.15,16.50,16.89,17.64,18.02,18.54,19.08,20.18,20.43,21.26,21.61,22.13,22.58,22.46,22.02,22.80,21.95,21.35,20.61,21.14,21.31,19.66,19.95,20.71,19.99,19.17,19.53,19.59,19.04,18.96,19.53,18.82,18.29,18.11,18.78,18.19,17.25,17.25,17.93,17.82,18.69,17.70,16.74,18.46,18.11,16.99,17.71,18.01,16.92,16.44,15.84,15.41,14.25,14.59,15.50,15.91,16.69,16.75,17.66,18.11,18.70,19.01,19.48,20.60,21.23,21.62,22.02,23.14,22.77,22.35,22.48,22.02,21.37,20.51,20.46,18.94,19.61,20.59,19.75,19.22,19.36,19.75,19.06,18.83,19.23,17.89,18.43,18.57,16.98,17.38,16.15,16.21,17.65,16.98,17.91,18.38,19.08,20.31,19.54,17.73,19.52,20.08,17.91,18.32,19.80,20.26,18.99,18.56,19.86,19.65,19.04,19.14,20.10,20.03,19.45,19.78,19.24,18.41,17.64,17.17,16.43,15.68,15.19,15.37,14.05,13.22,13.29,14.53,13.76,14.24,15.38,16.01,15.91,16.01,16.73,16.79,17.68,17.05,17.50,16.51,16.61,15.80,16.95,17.20,16.43,16.60,16.68,16.80,17.42,16.80,17.79,17.37,18.50,18.86,19.55,20.50,19.96,19.00,17.77,18.51,17.40,18.01,17.45,18.03,17.82,17.77,17.81,19.90,19.68,20.19,20.34,19.27,19.06,19.12,18.86,17.59,17.89,18.21,17.37,16.79,17.50,17.80,16.64,16.66,17.15,16.71,17.39,17.25,17.66,18.90,18.73,18.01,18.58,18.34,18.82,18.71,19.96,20.80,20.18,21.43,21.68,22.00,22.21,21.35,21.97,21.93,21.27,20.61,21.23,20.73,19.92,20.07,20.59,20.16,19.66,20.17,20.56,19.78,19.91,20.18,20.98,22.00,21.49,20.91,21.11,20.86,20.95,19.30,19.74,19.22,19.57,19.52,20.10,20.33,19.86,20.55,21.05,21.14,22.00,22.28,22.21,22.90,24.04,24.01,23.55,24.09,22.06,21.07,21.11,21.06,21.42,21.93,21.65,21.69,21.77,22.51,21.91,21.76,22.31,21.74,21.10,20.41,21.08,20.32,19.43,20.00,20.42,19.40,18.86,19.64,19.01,20.87,21.34,21.65,22.16,23.28,23.42,22.57,22.71,21.87,22.37,22.09,21.66,21.27,21.65,21.08,21.71,21.87,22.40,22.61,22.25,21.36,21.87,21.11,21.20,20.93,20.59,19.53,20.15,18.66,19.14,18.27,17.76,17.06,17.03,17.32,18.32,18.14,19.35,18.46,19.75,18.98,19.72,19.75,20.36,20.63,21.18,21.07,21.49,21.92,22.40,21.74,21.59,22.44,21.29,20.75,20.31,21.02,20.97,20.01,20.31,20.92,20.42,19.53,20.23,20.80,19.89,19.58,20.52,20.63,19.51,19.78,20.80,20.45,19.78,20.16,21.48,22.01,21.80,20.56,21.46,22.33,21.69,21.26,22.16,21.86,20.67,21.30,20.53,19.89,18.67,18.28,19.12,18.43,18.88,18.21,18.79,18.71,19.25,19.56,19.58,20.02,20.68,21.20,21.84,22.39,21.98,21.03,21.41,21.10,20.38,19.98,19.67,18.85,18.71,19.79,19.24,18.28,18.10,19.41,18.21,18.89,19.29,18.17,19.40,19.21,18.94,18.72,18.06,17.64,18.19,17.68,18.24,18.68,19.03,19.46,18.88,18.25,19.01,19.16,18.24,18.39,19.21,19.27,18.65,18.61,19.45,18.84,18.69,19.23,19.65,19.50,19.27,19.92,19.89,18.87,18.46,17.74,17.12,17.10,16.19,16.21,15.56,15.51,16.13,16.74,16.17,17.98,17.79,18.18,18.12,17.28,17.82,18.38,19.02,18.61,18.01,17.65,17.81,16.74,17.42,17.89,16.87,16.71,16.66,16.68,17.60,17.20,17.85,17.83,18.78,19.32,19.73,20.73,20.26,19.44,18.24,18.73,17.31,17.90,17.35,17.86,17.39,18.04,17.70,18.46,18.12,18.00,17.60,17.25,17.48,17.68,17.00,15.61,16.56,17.55,16.11,15.88,17.18,17.28,15.98,16.75,17.24,16.51,16.91,17.13,18.04,18.43,18.46,17.85,18.37,17.78,18.19,18.15,18.58,19.16,19.31,20.07,20.09,20.81,20.80,20.14,20.39,20.47,19.54,19.31,19.97,19.25,18.48,19.33,19.36,18.05,18.17,18.96,18.54,17.57,18.51,18.16,20.10,20.87,20.73,20.36,20.44,19.93,20.00,18.38,18.92,18.28,18.93,18.60,19.20,19.23,18.99,19.33,20.34,21.16,22.26,22.42,22.74,23.67,24.47,24.22,24.03,24.60,20.51,20.99,19.72,19.62,18.39,18.19,17.03,16.48,15.20,15.58,15.09,14.35,15.08,14.96,13.69,14.44,14.80,14.48,14.25,15.22,15.48,16.07,15.72,16.38,16.00,16.59,16.61,15.69,16.54,17.30,16.41,16.39,17.22,17.85,17.01,17.71,16.75,17.27,15.87,16.56,15.35,16.08,14.51,14.46,13.50,14.78,15.23,14.12,14.10,15.26,15.28,14.13,14.94,15.62,16.08,15.88,17.39,18.08,18.53,16.83,16.72,18.28,17.85,16.37,16.88,18.33,17.67,17.23,18.39,18.22,17.20,18.58,17.56,17.46,18.06,17.45,17.96,18.18,18.50,18.87,19.03,19.98,19.97,20.50,20.45,21.14,20.85,21.29,21.55,21.11,21.51,21.65,21.04,21.03,21.54,21.37,20.95,20.38,20.66,20.02,20.54,20.45,19.85,19.58,19.72,19.69,19.71,19.08,18.59,18.06,18.21,19.00,19.30,19.22,20.13,19.97,20.83,21.04,21.13,21.30,21.55,20.99,21.94,22.02,22.19,22.13,21.84,21.28,21.03,20.84,20.15,19.94,20.19,19.65,19.06,18.61,18.52,17.72,17.88,16.61,16.28,15.80,15.87,16.02,17.04,17.03,17.03,17.68,18.48,17.35,18.80,18.20,18.68,18.81,19.03,19.29,19.48,20.24,20.31,21.02,20.32,20.34,20.26,20.72,20.38,20.25,20.42,20.10,20.48,20.12,20.15,19.62,19.06,18.64,18.35,17.98,17.72,17.35,17.38,17.37,17.08,17.33,17.47,17.45,17.55,18.13,18.46,18.19,18.36,18.88,18.62,18.67,19.02,19.48,19.42,19.41,19.59,20.15,19.93,19.95,19.76,20.28,20.00,20.07,19.43,18.94,18.71,18.63,18.50,17.56,17.60,17.17,16.13,15.84,15.25,14.94,14.96,15.28,15.02,14.41,14.07,14.09,14.51,14.10,14.16,14.53,14.94,15.04,14.61,15.15,15.07,15.24,15.40,15.89,16.08,17.20,16.80,18.52,16.70,16.20,15.81,15.87,15.06,14.78,14.38,13.95,14.11,14.01,13.72,13.40,13.00,12.77,13.23,13.12,13.60,13.71,14.39,13.83,13.84,14.71,14.13,14.32,14.83,14.19,13.19,13.63,12.94,12.50,12.31,11.75,11.84,10.64,10.99,11.23,11.97,12.22,12.62,12.05,12.88,12.89,13.71,13.90,13.89,13.79,13.75,13.79,14.80,14.19,13.77,13.21,13.99,13.51,13.10,13.64,13.80,12.83,13.02,13.07,13.59,14.20,14.15,14.68,14.48,15.08,15.02,15.16,15.90,16.36,16.85,17.33,17.16,17.43,17.10,16.61,15.93,15.70,15.32,15.15,15.55,14.73,14.99,14.69,14.44,14.60,15.36,16.81,15.78,15.10,13.34,14.49,14.96,15.02,15.13,14.98,15.57,15.31,15.97,15.45,15.17,15.58,14.58,14.32,15.82,15.64,16.82,16.70,16.74,17.45,17.11,16.62,17.40,17.73,17.10,16.81,17.43,17.59,16.40,17.20,17.35,16.71,16.63,17.25,16.88,15.91,16.78,17.06,16.53,15.83,17.21,16.47,16.11,16.42,16.54,15.94,15.57,16.08,16.18,16.60,17.47,19.12,20.32,21.85,22.52,23.62,24.50,14.45,14.19,13.51,13.35,12.59,13.92,14.19,13.89,12.74,14.90,15.11,13.93,12.96,13.34,13.57,12.26,11.91,12.68,12.42,11.09,11.53,10.50,12.10,12.30,13.94,13.53,13.54,13.92,15.24,14.58,13.93,14.89,15.94,15.69,16.27,17.07,16.05,16.79,16.37,17.51,16.62,15.90,15.00,14.57,15.07,16.39,15.76,14.27,16.01,16.07,14.53,14.80,15.62,15.54,15.51,14.09,15.38,15.40,15.07,14.00,13.47,13.78,13.78,12.85,12.07,12.68,12.35,10.77,10.14,8.54,7.72,6.90,5.37,5.23,5.06,6.11,6.63,7.47,7.54,7.65,7.91,8.50,9.34,9.40,10.12,10.23,10.04,9.88,9.95,9.18,9.11,9.60,9.60,8.99,9.40,9.60,10.18,9.07,9.91,9.73,10.72,10.37,9.32,10.29,11.40,11.46,11.75,11.41,11.89,10.72,9.44,9.56,9.02,8.73,8.25,8.40,8.24,8.59,8.35,7.96,8.66,8.12,8.56,8.90,9.54,9.39,9.46,8.68,8.15,8.01,6.94,7.69,7.06,7.74,7.53,8.16,8.55,8.97,10.06,10.07,12.23,11.74,10.82,11.44,12.13,11.30,10.30,10.88,9.82,8.43,7.75,7.30,6.16,6.71,6.64,7.54,7.11,7.77,7.72,8.40,8.59,9.22,9.62,9.63,10.21,10.29,10.18,9.78,9.54,8.64,8.40,7.80,7.41,7.15,7.08,5.69,6.41,5.36,7.21,8.34,7.94,9.10,9.11,7.95,8.22,8.94,8.48,7.92,8.25,8.71,8.01,7.65,8.56,8.58,7.84,8.02,9.22,8.94,8.71,9.19,9.87,9.55,9.98,8.62,8.00,8.41,8.50,7.70,8.09,6.99,6.70,5.45,5.31,4.90,5.63,5.71,6.23,5.54,5.63,6.17,6.25,6.16,5.56,5.44,5.37,5.24,4.80,4.44,4.74,4.40,3.95,4.04,4.29,4.39,4.24,5.00,4.39,5.06,3.77,3.07,3.91,4.08,4.12,4.54,4.54,4.35,4.60,5.01,5.10,5.55,6.06,6.95,7.06,7.84,8.33,8.09,8.42,8.54,9.47,9.64,9.32,9.46,9.33,9.28,8.74,9.17,8.33,7.55,7.85,8.24,8.96,8.52,7.39,7.10,6.33,6.23,5.62,5.45,5.21,5.35,5.52,5.48,5.43,6.14,6.09,5.97,6.06,6.65,6.71,6.32,6.54,7.15,6.71,6.14,6.86,6.94,6.09,5.94,5.05,4.92,4.41,4.14,3.83,3.58,3.51,2.80,2.95,2.33,2.79,2.47,3.01,3.25,2.45,2.78,2.44,2.78,2.44,3.11,2.72,3.41,3.57,4.10,4.53,4.97,6.00,7.51,7.99,8.12,8.36,8.14,7.13,6.96,5.87,4.88,4.42,3.96,3.65,3.02,3.03,2.22,2.78,2.61,2.00,2.57,2.15,2.79,2.45,2.19,1.76,1.57,1.26,0.88,0.77,0.97,1.18,1.21,1.28,1.56,1.72,1.79,1.91,2.25,2.43,2.52,2.78,3.03,3.18,3.20,3.42,3.88,3.98,4.19,4.78,4.88,4.95,5.25,6.30,6.68,7.55,10.87,13.45,15.94,17.08,19.01,21.12],[21.95,21.82,21.36,21.54,22.11,22.00,22.15,21.84,21.89,22.31,22.02,21.90,21.58,21.51,21.33,20.10,20.40,20.38,19.42,18.95,19.74,19.27,18.65,18.50,18.18,18.70,19.49,18.35,19.41,21.33,21.25,20.48,20.49,19.22,19.63,19.98,18.49,19.26,19.16,19.50,20.40,20.50,20.97,20.51,20.16,19.69,19.99,19.05,19.82,19.19,18.00,17.94,16.88,17.28,16.06,16.13,16.22,15.62,14.39,14.11,14.38,15.25,15.56,17.08,17.16,18.06,18.28,18.79,19.39,20.46,20.69,21.59,22.09,22.66,23.00,22.70,22.05,22.90,22.29,21.37,20.72,21.43,21.65,19.78,19.98,20.92,20.17,19.34,19.59,19.69,19.24,19.19,19.58,19.00,18.27,18.16,18.80,18.58,17.50,17.57,18.04,18.30,18.77,18.05,17.10,18.50,18.01,17.16,18.15,18.29,17.14,17.01,15.66,15.48,13.97,14.77,15.74,16.17,16.92,17.04,18.02,18.27,18.84,19.07,19.76,20.76,21.58,22.16,22.30,23.28,22.88,22.19,22.47,22.06,21.37,20.19,20.44,18.84,19.44,20.47,19.71,19.17,19.07,19.76,18.86,18.85,19.27,17.93,18.21,18.73,17.03,17.67,16.45,16.50,17.87,17.16,18.10,18.55,19.14,20.50,19.69,18.01,19.75,20.05,18.05,18.35,19.81,20.35,19.06,18.54,20.06,19.68,19.08,19.12,20.18,20.12,19.65,20.12,19.38,18.58,18.04,17.39,16.72,16.18,15.31,15.52,14.08,12.99,13.48,14.93,13.87,14.34,15.80,16.18,16.49,16.45,17.08,17.32,17.84,17.63,17.73,16.98,17.10,15.97,17.17,17.25,16.48,16.71,16.60,16.61,17.46,16.93,18.10,17.69,18.69,19.02,19.73,20.69,20.32,19.27,18.01,18.63,17.62,18.25,17.47,18.09,17.90,17.77,17.66,20.07,19.71,20.36,20.45,19.22,18.90,19.11,19.02,17.50,17.78,18.22,17.44,16.63,17.73,18.00,16.52,16.65,17.33,16.94,17.42,17.53,17.82,18.97,18.95,18.19,18.77,18.36,19.00,18.84,19.89,20.86,20.20,21.69,21.80,22.50,22.68,21.60,22.32,22.55,21.78,20.76,21.57,21.09,19.91,20.17,20.99,20.42,19.62,20.37,21.15,19.89,19.91,20.47,21.07,22.13,21.61,21.10,21.25,21.13,21.01,19.36,19.96,19.11,19.70,19.59,20.35,20.59,19.94,20.53,21.22,21.30,22.19,22.47,22.21,22.95,24.09,23.79,23.54,23.85,21.93,21.33,21.47,21.34,21.85,22.46,22.24,22.23,22.58,22.97,22.59,22.54,23.05,22.51,21.77,21.02,21.89,21.08,20.04,20.56,21.11,19.93,19.36,20.13,19.56,21.37,22.00,22.07,22.75,23.51,23.48,22.96,23.38,22.38,23.37,22.84,22.48,21.91,22.51,21.45,22.02,22.40,22.88,23.53,23.11,21.87,22.58,21.56,21.80,21.57,21.15,20.04,20.72,19.17,19.62,18.56,17.87,17.26,17.17,17.53,18.71,18.61,19.73,18.89,20.40,19.47,20.26,20.28,20.94,21.39,21.73,21.80,22.29,22.71,23.02,22.33,22.16,22.57,21.69,21.37,20.72,21.43,21.64,20.24,20.51,21.58,20.78,19.59,20.53,21.29,20.32,19.77,20.94,21.17,19.86,20.07,21.52,21.07,20.37,21.18,22.67,23.16,22.66,21.26,22.32,23.04,22.03,21.81,22.88,22.38,21.15,21.91,21.20,20.35,19.51,18.69,19.93,18.79,19.42,18.42,19.30,19.13,19.55,19.94,20.04,20.56,21.28,21.81,22.11,22.49,21.91,20.98,21.09,21.14,20.50,19.65,19.80,18.73,18.69,19.78,19.19,18.38,18.27,19.36,18.28,18.84,19.41,18.31,19.56,19.37,19.41,18.88,18.38,17.72,18.23,17.92,18.29,18.93,18.97,19.78,19.03,18.32,19.42,19.26,18.36,18.68,19.67,19.60,18.98,18.82,19.89,19.17,18.95,19.59,19.93,19.62,19.44,20.27,20.21,19.05,18.89,18.12,17.29,17.18,16.22,16.13,15.47,15.50,16.31,16.79,16.31,18.21,17.96,18.34,18.05,17.42,17.87,18.57,19.33,18.91,18.32,17.87,17.90,16.82,17.65,17.88,16.97,17.00,16.71,17.00,17.87,17.27,18.14,18.15,18.89,19.54,19.87,20.68,20.35,19.49,18.47,18.85,17.68,18.27,17.52,18.19,17.91,17.67,17.40,18.71,18.41,18.42,17.99,17.45,17.58,18.05,17.70,16.02,17.14,17.46,16.40,16.53,17.64,17.54,16.21,16.82,17.54,16.76,17.20,17.41,18.36,18.62,18.62,18.15,18.70,18.12,18.56,18.42,18.83,19.24,19.25,20.17,20.16,20.98,20.53,20.20,20.63,20.83,19.54,19.60,20.22,19.07,18.29,19.36,19.32,17.64,17.93,18.92,18.37,17.38,18.42,18.17,20.13,20.93,20.83,20.28,20.31,20.12,19.98,18.46,19.06,18.36,19.14,18.74,19.31,19.33,19.27,19.53,20.46,21.07,22.21,22.80,22.87,23.87,24.77,24.31,24.22,24.98,20.79,21.07,20.01,19.51,18.49,18.30,16.97,16.44,15.21,15.69,15.16,14.43,15.17,15.04,13.84,14.15,14.86,14.63,14.10,14.95,15.29,15.96,15.90,16.44,15.94,16.66,16.69,15.72,16.59,17.06,16.54,16.43,17.13,17.72,17.00,17.85,16.82,17.38,16.23,16.65,15.43,16.18,14.45,14.53,13.32,14.86,15.53,14.30,14.44,15.45,15.08,14.25,15.12,15.86,16.17,15.69,17.48,18.38,18.52,16.78,17.11,18.50,17.88,16.55,16.87,18.39,17.90,17.31,18.54,18.84,17.36,18.92,18.22,17.57,19.05,17.78,18.50,18.32,18.85,19.33,19.74,20.61,20.85,21.77,21.58,22.33,22.35,22.74,22.88,22.65,23.17,23.11,22.54,22.46,23.07,22.69,22.20,21.63,21.63,20.75,21.26,21.03,20.23,19.67,19.86,19.59,19.53,18.97,18.53,18.10,18.59,19.47,19.89,19.89,20.99,21.25,22.06,22.68,22.85,22.77,23.29,22.02,23.08,23.47,23.32,23.66,23.40,22.72,22.58,22.53,20.72,21.53,20.83,20.16,19.52,19.03,19.05,18.25,18.36,16.78,16.62,16.10,16.02,15.73,17.29,17.25,17.20,17.91,18.88,17.93,19.10,18.87,19.55,19.59,19.56,20.06,19.97,21.49,21.48,22.35,21.50,21.65,21.29,21.82,21.37,21.30,21.68,21.25,21.80,20.95,21.13,20.32,19.85,19.21,18.51,18.51,18.28,18.40,17.89,17.78,17.73,17.80,18.06,17.72,18.02,18.32,18.85,18.42,18.67,19.45,19.52,19.03,19.55,20.37,20.64,20.01,20.22,21.48,21.17,20.63,20.80,21.71,21.25,21.37,20.35,19.88,19.56,19.11,18.95,18.17,18.16,17.93,16.77,16.38,15.92,15.39,15.49,15.94,15.63,15.07,14.72,14.79,15.24,14.85,14.90,15.26,15.60,15.46,15.26,15.68,15.76,15.86,16.08,16.62,16.62,17.83,17.44,19.21,17.36,16.68,16.35,16.16,15.50,15.28,15.24,14.48,14.00,14.42,14.06,13.77,13.33,13.29,13.87,13.33,13.79,14.24,14.82,14.57,14.51,15.18,14.86,15.35,15.75,15.37,13.94,14.57,13.76,13.34,13.09,12.01,11.72,10.57,11.15,11.21,12.07,12.81,12.98,12.67,13.36,13.56,14.39,14.75,14.58,14.62,14.59,14.76,15.41,15.01,14.33,13.85,14.74,14.32,13.92,14.55,14.58,13.49,13.79,13.76,14.44,14.06,14.32,15.21,14.82,15.73,15.51,15.89,16.28,16.66,17.47,17.75,18.06,18.42,17.67,17.32,16.44,15.97,15.67,15.52,16.18,15.21,15.44,14.85,15.11,14.59,15.59,16.71,15.88,15.27,13.52,14.74,15.18,15.17,15.71,15.39,15.96,15.98,15.67,16.26,15.74,16.14,15.03,14.88,16.06,15.84,17.05,17.06,17.47,17.76,17.64,17.40,18.25,17.99,17.59,17.90,18.05,17.70,17.04,17.79,17.70,17.03,17.05,17.62,17.43,16.69,17.45,17.76,17.02,16.83,17.96,17.09,16.71,17.23,17.43,16.64,16.29,16.96,16.86,17.35,18.08,19.68,21.17,22.53,23.07,24.20,25.28,14.40,14.07,13.20,13.20,12.82,14.44,14.26,14.60,13.28,15.05,15.15,14.07,13.21,13.75,13.64,12.23,12.00,13.05,12.37,10.86,11.39,10.52,12.04,12.51,13.97,13.61,13.75,14.25,15.30,14.64,14.37,15.46,16.11,15.67,16.16,17.08,16.32,16.78,16.58,17.38,16.78,15.98,14.94,14.68,15.34,16.38,15.61,14.67,16.22,16.26,15.19,14.88,15.91,15.73,15.88,14.60,15.59,15.54,15.22,14.58,14.02,13.70,13.99,13.13,12.62,12.77,12.29,11.01,9.87,8.51,7.86,7.25,5.70,5.40,5.59,6.06,6.75,7.72,7.70,8.14,8.49,9.27,9.42,10.15,10.38,10.45,10.18,10.06,10.05,9.63,9.49,9.59,9.80,9.12,9.51,9.62,10.17,9.34,9.84,9.66,10.44,10.65,9.56,10.14,11.87,12.05,12.03,12.10,11.94,10.82,9.84,9.75,9.43,8.92,8.36,8.85,8.19,8.90,9.02,8.11,8.86,7.87,8.58,8.73,9.50,9.26,9.40,8.74,8.28,8.50,6.59,7.70,6.49,7.62,7.22,8.57,9.17,9.53,10.53,10.10,12.33,11.81,10.61,11.30,12.11,11.56,10.37,10.88,9.74,8.32,7.64,6.91,5.90,6.40,6.34,7.63,6.84,8.27,8.14,8.64,8.71,8.97,9.89,9.45,10.26,10.41,9.58,9.76,9.52,9.20,9.04,8.24,7.76,7.26,7.01,5.46,5.80,5.25,7.17,8.42,8.26,9.11,9.16,8.43,9.04,9.24,8.63,8.36,8.70,9.22,8.23,8.31,9.21,8.87,8.46,8.76,9.52,9.26,9.62,9.64,10.11,9.82,9.94,9.25,8.58,8.46,8.61,7.67,8.02,6.79,6.40,5.38,5.32,4.83,5.48,5.55,6.09,5.26,5.48,6.10,6.17,6.20,5.46,5.19,5.27,5.20,4.49,4.24,4.46,4.28,3.86,3.74,4.03,4.27,4.16,4.91,4.35,4.97,3.76,3.16,3.87,3.91,4.07,4.35,4.31,4.12,4.24,4.84,4.86,5.51,5.81,6.97,6.93,7.81,8.11,8.06,8.32,8.79,9.64,9.71,9.39,9.70,9.52,9.48,8.77,9.35,8.65,7.71,7.87,8.28,9.00,8.56,7.65,6.99,6.17,6.17,5.53,5.60,5.19,5.43,5.45,5.37,5.24,6.20,6.22,5.88,6.00,6.88,7.02,6.48,6.70,7.26,6.96,6.08,6.86,7.02,6.00,5.79,4.95,4.74,4.19,3.93,3.62,3.44,3.49,2.84,3.15,2.34,2.96,2.43,3.04,3.47,2.53,3.02,2.69,2.89,2.37,2.96,2.63,3.34,3.47,3.98,4.47,4.87,5.87,7.58,8.00,7.99,8.24,7.96,7.01,6.88,5.75,4.83,4.29,3.89,3.47,2.90,3.14,2.11,2.96,2.72,2.01,2.54,2.18,2.97,2.64,2.27,1.84,1.58,1.43,1.19,0.86,0.76,0.91,1.12,1.23,1.27,1.43,1.57,1.73,1.79,2.19,2.21,2.34,2.73,2.94,3.06,3.03,3.56,3.69,3.83,4.41,4.81,4.98,4.94,6.14,6.41,7.26,10.83,13.56,15.92,17.50,19.45,20.28],[22.10,21.96,21.54,21.51,22.04,22.04,21.98,21.66,21.88,22.44,21.83,21.67,21.51,21.37,20.91,19.88,20.34,20.37,19.33,18.82,19.74,19.28,18.47,18.62,18.12,18.80,19.51,18.39,19.50,21.62,21.65,20.37,20.52,19.06,19.75,20.12,18.56,19.14,19.25,19.59,20.52,20.72,21.09,20.81,20.41,19.77,19.92,19.08,19.69,19.13,18.17,17.88,17.02,17.19,15.93,15.93,15.90,15.68,14.37,14.07,14.56,15.02,15.21,16.91,17.05,18.14,18.37,18.77,19.36,20.24,20.60,21.29,21.85,22.50,22.84,22.68,21.97,23.05,22.23,21.54,20.89,21.43,21.38,19.90,20.14,20.85,20.12,19.41,19.75,19.83,19.22,19.24,19.86,19.13,18.62,18.21,18.90,18.65,17.08,17.26,18.16,17.93,18.09,17.99,17.10,18.60,17.95,17.08,18.09,18.53,17.10,16.81,15.73,15.33,14.26,14.53,15.33,15.81,16.58,17.17,18.06,18.36,18.99,19.09,19.67,20.66,21.42,21.96,22.04,23.26,22.99,22.34,22.63,22.00,21.34,20.47,20.54,19.06,19.61,20.69,19.82,19.19,19.20,19.84,19.26,19.00,19.39,18.19,18.59,18.78,16.95,17.75,16.05,16.42,18.08,17.22,18.26,18.56,19.34,20.51,19.83,18.15,19.69,20.23,18.26,18.55,19.85,20.41,19.26,18.84,20.17,19.87,19.19,19.39,20.52,20.39,19.68,20.37,19.63,18.78,18.01,17.48,16.77,16.03,15.34,15.41,14.21,13.29,13.37,14.71,13.99,14.40,15.50,16.23,16.24,16.22,17.04,17.23,18.02,17.56,17.79,17.01,17.17,16.04,17.13,17.42,16.67,16.74,16.92,16.92,17.64,17.13,18.09,17.75,18.80,19.11,19.84,20.89,20.32,19.38,18.07,18.80,17.62,18.34,17.66,18.26,18.20,18.04,18.05,20.36,20.00,20.64,20.75,19.58,19.30,19.35,19.24,17.77,18.24,18.43,17.67,16.79,17.71,18.03,16.63,16.74,17.33,16.70,17.44,17.47,17.89,19.25,19.07,18.25,18.92,18.64,19.08,19.04,20.16,21.07,20.46,21.94,21.94,22.62,22.70,21.81,22.51,22.63,21.92,21.11,21.90,21.51,20.33,20.59,21.29,20.67,19.86,20.60,21.09,20.09,20.17,20.85,21.21,22.68,22.18,21.27,21.33,21.31,21.31,19.53,20.29,19.56,20.08,20.06,20.53,20.80,20.12,20.78,21.32,21.43,22.41,22.70,22.43,23.27,24.80,24.58,23.89,24.16,22.65,21.41,21.52,21.20,21.64,22.18,21.96,21.95,22.32,22.82,22.41,22.33,22.72,22.13,21.44,20.88,21.67,20.93,19.88,20.47,21.05,19.74,19.12,20.15,19.44,21.30,21.93,22.14,22.52,23.64,23.66,22.88,23.40,22.50,23.28,22.80,22.48,21.92,22.67,21.74,22.14,22.75,22.91,23.65,23.15,21.88,22.48,21.66,21.98,21.67,21.35,20.23,20.94,19.28,19.78,18.50,17.88,17.03,17.06,17.65,18.59,18.58,20.02,19.07,20.62,19.64,20.34,20.33,20.98,21.30,21.55,21.56,22.06,22.60,22.89,22.07,21.91,22.71,21.57,21.09,20.61,21.41,21.40,20.24,20.50,21.34,20.75,19.72,20.44,21.25,20.19,19.92,20.97,21.22,20.09,20.35,21.62,21.25,20.58,21.21,22.63,23.07,22.58,21.53,22.30,23.09,22.13,21.89,22.79,22.53,21.30,22.05,21.29,20.23,19.22,18.60,19.81,18.78,19.43,18.48,19.31,19.07,19.56,19.78,19.82,20.32,21.01,21.55,21.89,22.59,22.04,21.05,21.38,21.10,20.47,19.67,19.81,18.67,18.71,19.90,19.25,18.28,18.33,19.36,18.47,18.86,19.46,18.44,19.72,19.41,19.18,18.80,18.19,17.85,18.26,17.83,18.32,18.70,18.97,19.65,18.84,17.98,19.14,19.11,18.07,18.38,19.48,19.38,18.59,18.74,19.78,18.97,18.70,19.53,19.91,19.51,19.35,20.12,20.04,18.95,18.58,17.89,17.22,17.01,15.99,16.13,15.46,15.55,16.17,16.69,16.41,18.06,17.83,18.25,18.06,17.30,17.85,18.50,19.44,18.96,18.16,17.63,17.92,16.77,17.41,17.74,16.84,16.81,16.44,16.85,17.70,17.11,17.88,17.86,18.81,19.49,19.72,20.63,20.43,19.41,18.31,18.56,17.38,17.88,17.50,17.88,17.98,17.52,17.18,18.73,18.36,18.57,18.35,17.13,17.32,17.88,17.71,15.92,17.04,17.52,16.52,16.31,17.45,17.47,16.09,16.80,17.30,16.47,16.96,17.32,17.90,18.43,18.37,18.10,18.25,18.15,18.19,18.36,18.77,19.27,19.44,20.39,20.35,21.11,20.95,20.36,20.69,20.92,19.95,19.37,20.34,19.69,18.25,19.30,19.66,18.11,18.16,19.17,18.81,17.81,18.50,18.51,20.34,21.41,21.11,20.52,20.51,20.24,20.15,18.37,19.01,18.49,19.08,19.04,19.23,19.27,19.05,19.62,20.63,21.47,22.60,22.85,23.14,23.86,24.69,24.57,24.29,24.94,21.16,21.41,20.26,20.16,18.66,18.40,17.09,16.69,15.42,15.74,15.17,14.42,15.11,15.09,13.80,14.47,14.86,14.73,14.29,15.18,15.36,15.99,15.86,16.56,16.25,16.81,16.76,15.93,16.87,17.26,16.63,16.79,17.61,18.12,17.30,18.01,17.08,17.72,16.42,16.63,15.36,16.32,14.76,14.59,13.64,14.90,15.62,13.80,14.15,15.35,15.35,14.25,15.13,15.79,16.42,16.17,17.74,18.48,18.72,17.10,17.10,18.35,18.02,16.63,16.89,18.52,17.66,17.22,18.72,18.73,17.31,18.93,18.02,17.50,18.33,17.55,18.33,18.08,18.71,18.88,19.31,20.32,20.66,21.58,21.47,22.10,22.20,22.57,22.70,22.48,22.96,22.94,22.40,22.30,22.85,22.56,22.04,21.34,21.48,20.57,21.07,20.79,19.87,19.53,19.59,19.40,19.44,18.85,18.56,18.03,18.30,19.32,19.60,19.68,20.79,20.91,21.84,22.50,22.67,22.41,22.98,21.77,23.05,23.23,23.22,23.57,23.32,22.86,22.41,22.46,20.89,21.45,20.84,20.26,19.52,19.10,18.71,18.05,18.26,16.85,16.81,16.13,16.03,16.02,17.45,17.35,17.10,17.91,18.69,17.53,18.94,18.67,19.09,19.04,19.42,19.93,20.13,21.43,21.38,22.43,21.48,21.57,21.21,21.82,21.09,21.14,21.74,21.06,21.83,20.85,20.96,20.19,19.78,19.10,18.27,18.22,18.07,17.80,17.71,17.43,17.27,17.24,17.58,17.54,17.45,17.65,18.55,18.00,17.99,18.90,19.03,18.57,18.98,20.06,20.38,19.61,19.99,21.26,20.87,20.42,20.61,21.34,21.01,21.21,20.06,19.67,19.03,18.72,18.39,17.63,17.52,17.63,16.09,15.80,15.21,14.86,14.84,15.53,15.20,14.60,14.18,14.18,14.81,14.34,14.27,14.66,15.11,14.94,14.77,15.36,15.02,15.28,15.61,16.26,16.21,17.48,17.12,18.93,17.11,16.32,16.16,15.85,15.10,14.85,14.56,13.69,13.37,13.72,13.06,13.20,12.52,12.69,13.28,12.84,13.34,13.65,14.28,13.90,13.75,14.67,14.28,14.71,15.21,14.64,13.37,13.88,13.39,12.56,12.46,11.69,11.46,10.26,10.90,10.68,11.43,11.87,12.38,12.04,12.12,12.75,13.67,14.15,13.95,14.03,14.25,14.03,14.74,14.24,13.94,13.57,14.17,13.74,13.39,13.82,13.96,13.00,13.22,12.97,13.66,13.28,13.62,14.64,14.20,15.33,14.90,15.44,15.91,16.41,17.32,17.72,17.96,18.36,17.56,16.97,16.20,15.53,15.05,14.74,15.43,14.60,14.76,14.24,14.43,14.02,15.21,16.46,15.71,14.97,13.24,14.27,14.69,14.59,14.93,14.46,15.08,15.27,14.99,15.49,14.61,15.30,14.25,14.05,15.30,15.07,16.86,16.74,17.23,17.78,17.61,16.99,18.20,18.30,17.05,16.85,17.98,17.92,16.41,17.56,17.88,17.01,16.53,17.51,17.16,16.19,16.96,17.35,16.51,16.18,17.47,16.76,16.27,16.72,17.09,16.32,15.93,16.58,16.67,17.01,17.88,19.34,20.89,22.10,22.67,23.66,24.79,14.18,14.10,13.52,13.38,12.82,14.49,14.34,14.43,13.23,14.95,15.14,14.01,13.05,13.79,13.85,12.24,11.93,13.04,12.40,11.12,11.25,10.59,12.23,12.65,13.83,13.59,13.70,14.25,15.45,14.59,14.41,15.59,16.18,15.35,16.11,17.03,16.40,16.99,16.63,17.57,16.67,16.00,15.00,14.42,15.13,16.44,15.74,14.54,16.29,16.34,15.08,14.83,15.89,15.75,15.86,14.53,15.55,15.06,15.18,14.61,13.87,13.52,14.15,13.25,12.47,12.46,12.22,11.30,9.97,8.75,8.36,7.81,6.22,6.31,5.53,6.23,6.16,7.32,7.51,7.55,8.17,8.68,9.34,9.91,10.11,10.38,10.25,10.02,10.13,9.19,9.08,9.89,9.60,9.03,9.49,9.72,9.96,9.15,9.80,9.58,10.26,10.14,9.20,9.96,11.19,11.35,11.38,11.24,11.76,10.39,9.21,9.54,9.04,8.85,8.28,8.62,8.09,8.76,9.08,8.00,8.41,7.32,8.36,8.56,9.49,9.73,9.72,9.26,8.07,8.30,6.70,7.75,6.88,7.74,7.79,8.18,8.63,8.65,10.10,9.82,12.14,11.70,10.75,11.03,12.04,11.15,10.50,10.60,9.72,8.40,7.96,7.38,6.63,6.51,5.99,7.51,6.81,8.09,7.79,8.71,8.54,9.19,9.73,9.34,10.24,10.28,9.54,9.68,9.72,8.87,8.57,7.97,7.59,7.12,6.62,5.76,6.18,6.17,7.37,8.42,7.73,8.63,8.91,7.67,8.14,8.48,8.23,7.85,7.93,8.47,7.74,7.49,8.15,8.30,7.98,7.97,8.88,9.01,9.03,8.97,9.79,9.56,9.68,8.84,8.05,7.96,7.97,7.02,7.27,6.24,5.86,4.85,4.73,4.35,5.04,5.29,5.65,4.88,5.01,5.49,5.61,5.53,4.89,4.79,4.90,4.59,4.20,4.04,4.09,3.77,3.58,3.49,3.72,3.99,3.96,4.79,4.28,5.04,3.52,2.89,3.62,3.65,3.78,4.04,4.07,3.94,4.25,4.51,4.79,5.23,5.90,6.67,6.61,7.45,7.75,7.52,7.95,8.23,9.15,9.18,8.75,9.31,9.11,9.13,8.41,8.94,8.18,7.44,7.56,8.05,8.70,8.31,7.35,7.06,6.32,6.09,5.52,5.38,5.20,5.26,5.13,5.09,4.91,5.75,5.88,5.57,5.60,6.28,6.50,6.17,6.30,6.69,6.62,5.70,6.31,6.54,5.83,5.57,4.61,4.67,4.08,3.77,3.52,3.26,3.39,2.71,2.81,2.08,2.71,2.28,2.92,3.25,2.39,2.76,2.43,2.70,2.23,2.99,2.60,3.24,3.25,3.78,4.37,4.63,5.74,7.48,7.87,7.88,8.09,7.92,6.95,6.76,5.43,4.77,4.13,3.66,3.34,2.75,2.85,2.20,3.00,2.80,2.09,2.56,2.12,2.91,2.69,2.29,1.94,1.67,1.47,1.30,1.13,0.87,0.77,0.88,1.16,1.26,1.24,1.38,1.68,1.79,1.86,2.05,2.19,2.43,2.63,2.85,2.97,3.15,3.32,3.58,3.89,4.12,4.45,4.52,5.55,6.12,6.88,10.27,12.92,15.41,16.53,18.38,19.86],[21.62,21.18,21.07,21.18,21.59,21.54,21.44,21.39,21.15,21.72,21.06,20.85,20.83,20.68,20.65,19.48,19.58,19.69,19.12,18.42,19.09,18.79,17.91,17.76,17.43,18.08,18.78,17.68,18.65,20.37,20.53,19.60,19.86,18.41,19.31,19.24,17.79,18.53,18.61,19.16,19.79,19.96,20.19,19.99,19.81,19.04,19.20,18.45,19.18,18.60,17.46,16.99,16.16,16.32,15.31,15.13,15.23,14.99,13.97,13.52,14.03,14.41,14.83,16.01,16.25,17.24,17.57,18.20,18.66,19.65,19.92,20.74,21.16,21.65,22.20,22.16,21.67,22.38,21.54,20.99,20.23,20.63,20.88,19.28,19.55,20.11,19.53,18.76,19.17,19.03,18.50,18.51,19.13,18.28,17.84,17.65,18.29,18.01,16.60,16.78,17.37,17.47,18.02,17.16,16.52,17.98,17.54,16.47,17.35,17.67,16.38,16.12,15.38,14.73,13.80,14.07,14.89,15.34,16.16,16.27,17.23,17.82,18.35,18.67,19.13,20.28,20.87,21.24,21.54,22.71,22.28,21.93,22.03,21.62,20.94,20.17,20.15,18.65,19.05,20.21,19.33,18.70,18.91,19.41,18.85,18.51,18.74,17.58,17.99,18.26,16.53,17.04,15.45,15.69,17.28,16.58,17.63,18.11,18.86,19.92,19.30,17.52,19.32,19.63,17.64,18.20,19.48,19.76,18.74,18.46,19.53,19.24,18.74,18.85,19.76,19.71,19.08,19.50,19.02,18.16,17.23,16.82,16.14,15.45,14.81,14.94,13.52,12.90,12.89,14.02,13.59,14.05,14.98,15.61,15.55,15.58,16.39,16.48,17.33,16.75,17.19,16.29,16.34,15.36,16.69,16.93,16.16,16.15,16.24,16.22,17.04,16.48,17.48,17.15,18.21,18.58,19.25,20.27,19.73,18.85,17.40,18.17,16.99,17.70,17.00,17.66,17.60,17.46,17.23,19.64,19.34,19.83,19.96,18.90,18.80,18.72,18.61,17.16,17.61,17.66,17.12,16.24,17.07,17.31,16.21,16.18,16.77,16.42,16.84,16.91,17.35,18.62,18.32,17.56,18.21,18.01,18.29,18.40,19.57,20.40,19.69,21.07,21.25,21.69,21.85,21.10,21.63,21.60,20.82,20.25,20.95,20.35,19.73,19.74,20.27,19.72,19.22,19.78,20.08,19.43,19.55,19.70,20.41,21.79,21.26,20.66,20.85,20.47,20.56,18.86,19.24,18.66,19.22,19.09,19.58,19.89,19.51,20.09,20.51,20.59,21.76,21.98,22.18,23.02,24.13,24.21,23.71,24.14,21.88,20.94,20.67,20.53,21.05,21.41,21.00,21.11,21.27,21.80,21.20,21.16,21.51,21.01,20.49,19.90,20.39,19.86,18.91,19.47,19.88,18.84,18.31,19.23,18.53,20.12,20.76,21.04,21.40,22.55,22.79,21.88,22.29,21.48,21.85,21.73,21.27,20.90,21.27,20.82,21.41,21.56,22.03,22.32,21.83,20.96,21.33,20.54,20.65,20.41,20.03,18.94,19.72,18.29,18.77,17.95,17.42,16.63,16.62,16.88,17.78,17.83,18.88,18.18,19.31,18.64,19.20,19.34,19.73,20.09,20.44,20.34,20.86,21.34,21.83,21.15,20.99,22.00,20.78,20.23,20.00,20.46,20.26,19.44,19.72,20.25,19.76,18.89,19.64,20.09,19.27,19.02,19.97,20.06,19.04,19.30,20.46,20.02,19.39,19.78,21.07,21.44,21.28,20.28,20.88,21.74,21.27,20.91,21.53,21.29,20.26,20.73,19.82,19.29,18.07,17.89,18.70,18.02,18.37,17.61,18.30,18.18,18.58,18.93,18.94,19.40,20.11,20.59,21.35,21.89,21.57,20.72,21.23,20.72,19.79,19.61,19.17,18.47,18.52,19.59,18.83,18.19,17.98,19.16,17.99,18.64,18.91,17.94,19.04,18.72,18.34,18.06,17.42,16.97,17.43,17.17,17.57,18.02,18.40,18.89,18.63,17.61,18.48,18.52,17.83,17.92,18.75,18.71,18.21,18.06,18.94,18.32,18.17,18.66,19.03,18.80,18.55,19.35,19.32,18.19,17.79,17.20,16.58,16.57,15.54,15.87,14.96,15.18,15.69,16.14,15.92,17.42,17.32,17.63,17.57,16.74,17.23,17.86,18.57,18.08,17.56,17.06,17.29,16.09,16.91,17.23,16.40,16.37,16.20,16.25,17.14,16.57,17.31,17.23,18.18,18.75,19.16,20.23,19.86,18.91,17.64,17.93,16.72,17.36,16.95,17.57,17.32,17.32,17.23,18.55,18.03,18.36,17.37,16.93,17.29,17.40,16.45,15.50,16.33,16.87,15.85,15.51,16.66,16.61,15.46,16.01,16.64,15.90,16.37,16.64,17.35,17.80,17.76,17.31,17.75,17.37,17.83,17.75,18.27,18.73,18.87,19.71,19.73,20.35,20.49,19.64,19.93,20.07,19.18,18.83,19.51,18.72,17.89,18.63,18.88,17.66,17.61,18.38,18.13,17.40,17.84,17.59,19.45,20.43,20.30,19.94,20.13,19.45,19.56,17.84,18.25,17.60,18.33,18.22,18.62,18.69,18.48,18.81,19.88,20.89,22.34,22.42,22.53,23.60,24.37,24.12,23.82,24.30,20.45,20.53,19.57,19.21,18.14,17.75,16.53,15.93,14.77,14.98,14.54,13.99,14.70,14.47,13.18,14.08,14.37,14.01,13.97,14.95,15.17,15.71,15.28,15.87,15.63,16.05,16.05,15.15,15.99,16.67,15.85,15.88,16.83,17.46,16.51,17.29,16.16,16.83,15.34,15.99,14.80,15.51,14.28,13.90,13.28,14.12,14.69,13.22,13.54,14.66,14.45,13.56,14.38,15.21,15.73,15.33,16.90,17.68,17.98,16.39,16.39,17.52,17.37,15.97,16.33,17.92,17.06,16.80,18.05,17.84,16.95,17.90,16.86,16.79,17.29,16.87,17.11,17.36,17.83,18.11,18.49,19.52,19.49,19.95,19.79,20.28,20.34,20.82,21.04,20.68,21.15,21.15,20.54,20.60,21.08,20.77,20.30,19.92,20.00,19.55,19.94,19.92,19.30,19.04,19.17,18.94,19.10,18.51,18.27,17.53,17.77,18.58,18.81,18.60,19.42,19.32,20.13,20.43,20.70,20.84,21.30,20.60,21.61,21.74,21.86,21.81,21.49,21.00,20.78,20.51,19.80,19.63,19.78,19.04,18.50,18.20,18.16,17.34,17.60,16.49,16.30,15.56,15.87,15.84,16.90,16.76,16.70,17.37,18.01,17.05,18.16,17.84,18.34,18.29,18.45,18.74,19.14,19.77,20.01,20.58,20.01,19.77,19.99,20.11,19.89,19.70,19.95,19.52,20.05,19.72,19.50,19.12,18.64,18.08,17.67,17.28,17.29,16.69,17.15,16.74,16.80,17.09,17.17,16.95,16.99,17.49,17.94,17.38,17.72,18.45,18.10,17.96,18.49,18.91,18.87,18.82,18.93,19.42,19.23,19.40,19.08,19.64,19.38,19.31,18.81,18.28,17.97,17.90,17.48,16.58,16.46,16.42,15.14,14.66,14.10,14.03,13.90,14.07,13.87,13.20,12.86,12.84,13.45,12.95,12.77,13.27,13.87,13.80,13.30,14.07,14.03,14.16,14.45,14.83,14.69,16.17,15.47,17.64,15.97,15.10,14.62,14.87,14.01,13.72,13.21,12.73,12.69,12.80,12.62,12.17,11.88,11.59,12.13,12.18,12.71,12.52,13.55,12.83,12.96,13.85,12.93,13.33,14.02,13.18,12.16,12.81,12.11,11.38,11.29,10.65,11.01,9.77,9.55,10.28,11.03,10.93,11.51,11.01,11.38,11.73,12.41,12.70,12.63,12.46,12.51,12.62,13.36,12.67,12.51,12.08,12.55,12.20,11.93,12.26,12.52,11.70,11.99,11.98,12.15,12.94,12.97,13.52,13.14,14.03,13.97,14.34,14.91,15.66,16.02,16.96,16.59,17.06,16.51,15.84,15.03,14.79,14.37,14.21,14.65,13.71,13.86,13.68,13.38,13.80,14.91,16.39,15.80,14.79,12.98,14.08,14.35,14.36,14.16,14.38,14.19,14.36,14.58,14.57,14.40,14.91,14.08,13.72,14.72,14.91,16.21,15.91,16.04,16.70,16.43,16.12,16.82,17.18,16.24,15.84,16.91,16.96,15.88,16.42,16.82,16.49,15.83,16.25,16.17,15.49,15.82,15.94,15.47,15.02,16.03,15.25,15.29,15.34,15.45,14.79,14.75,15.13,15.36,15.53,16.53,18.39,19.59,21.27,21.83,22.82,23.79,14.49,14.04,13.44,13.24,12.52,13.98,14.14,13.84,12.77,14.51,14.34,13.42,12.62,13.18,13.34,12.08,11.50,12.53,12.12,11.18,11.27,10.77,12.02,12.57,13.68,13.37,13.51,13.76,14.95,14.35,13.74,14.65,15.47,15.46,16.00,16.63,15.55,16.09,15.82,16.95,16.22,15.78,14.82,14.47,14.76,15.93,15.17,13.93,15.55,15.54,14.19,14.24,15.17,15.38,15.32,13.95,15.02,14.77,14.75,13.90,13.49,13.13,13.54,12.92,12.01,12.36,12.18,11.16,9.74,8.70,8.24,8.00,5.83,5.68,5.04,5.77,5.71,6.54,6.88,6.79,7.44,7.67,8.75,8.89,9.31,9.56,9.45,9.18,9.36,8.23,8.29,8.94,8.77,8.14,8.91,8.89,9.62,8.39,9.34,9.26,10.05,9.77,8.43,9.68,10.64,10.52,10.81,10.73,11.08,10.08,8.63,9.03,8.38,8.28,7.61,7.97,7.52,8.13,7.96,7.80,8.10,7.21,7.91,8.52,9.23,9.10,9.01,8.48,7.51,7.51,6.38,7.24,6.78,7.06,6.96,7.44,8.17,8.13,9.60,9.41,11.51,11.20,10.46,10.75,11.75,10.82,9.97,10.17,9.21,7.89,7.39,6.68,6.34,6.10,5.97,6.74,6.10,7.05,7.09,7.84,7.90,8.73,8.94,9.02,9.46,9.57,9.35,9.13,9.03,8.07,7.61,7.32,6.73,6.02,6.17,5.00,5.73,5.39,7.16,7.93,7.28,8.07,8.31,7.01,7.46,7.87,7.48,6.97,7.22,7.69,7.14,6.74,7.59,7.69,7.08,7.27,8.22,8.13,7.90,8.32,9.05,8.61,9.02,7.90,7.13,7.59,7.43,6.74,6.97,5.96,5.52,4.42,4.28,3.75,4.29,4.46,4.76,4.13,4.10,4.64,4.68,4.66,4.12,3.88,4.01,3.84,3.37,3.25,3.50,3.29,2.80,2.87,3.33,3.73,3.62,4.57,3.95,4.78,3.26,2.47,3.07,3.35,3.29,3.62,3.51,3.35,3.52,3.79,3.78,4.24,4.75,5.54,5.55,6.44,6.80,6.70,7.15,7.34,8.05,8.19,7.92,8.28,8.12,8.24,7.49,7.74,7.13,6.31,6.52,6.87,7.48,7.10,6.01,5.73,4.96,4.96,4.39,4.34,4.13,4.33,4.44,4.30,4.37,5.02,4.90,4.79,4.84,5.37,5.41,5.19,5.24,5.63,5.39,4.69,5.25,5.45,4.77,4.56,3.62,3.74,3.26,3.09,2.80,2.65,2.69,2.10,2.39,1.74,2.36,2.04,2.66,3.03,2.21,2.50,2.17,2.30,1.87,2.31,2.03,2.56,2.53,3.14,3.37,4.03,5.21,7.28,7.49,7.33,7.62,7.35,6.33,5.87,4.48,3.86,3.47,3.01,2.80,2.26,2.29,1.76,2.30,2.16,1.78,2.17,1.93,2.70,2.47,2.45,1.97,1.78,1.53,1.21,1.20,1.08,0.85,0.76,0.86,1.10,1.14,1.04,1.33,1.56,1.59,1.55,1.92,2.07,2.17,2.31,2.54,2.69,2.73,2.87,3.22,3.34,3.42,3.77,4.73,5.57,6.73,9.94,12.47,14.89,15.95,17.86,19.98],[21.00,20.89,20.56,20.80,21.24,21.03,21.27,21.07,20.79,21.41,20.87,20.82,20.68,20.49,20.36,19.22,19.27,19.33,18.85,18.17,18.70,18.50,17.90,17.73,17.34,17.84,18.68,17.45,18.61,20.45,20.66,19.53,19.54,18.28,18.85,18.92,17.38,18.06,18.38,18.82,19.59,19.68,20.00,19.59,19.22,18.82,18.84,18.20,18.93,18.35,17.06,16.85,15.91,16.16,15.25,15.38,15.04,15.01,14.04,13.62,13.96,14.67,15.12,16.10,15.95,17.08,17.27,17.93,18.48,19.36,19.77,20.46,20.97,21.31,22.06,21.83,21.51,22.17,21.33,20.54,19.93,20.40,20.54,19.00,19.29,19.92,19.37,18.51,18.92,18.90,18.31,18.10,18.73,18.05,17.54,17.22,17.77,17.52,16.42,16.45,17.04,17.31,18.07,17.02,16.57,18.00,17.55,16.52,17.46,17.73,16.47,16.19,15.59,15.07,14.02,14.20,14.95,15.37,15.81,16.22,16.95,17.52,18.07,18.47,18.92,19.90,20.57,20.99,21.50,22.51,22.06,21.58,21.73,21.42,20.68,19.86,19.91,18.39,18.82,20.00,19.12,18.54,18.72,19.31,18.65,18.26,18.63,17.24,17.37,17.69,16.20,16.63,15.55,15.65,17.01,16.39,17.35,17.85,18.55,19.56,18.86,17.36,18.83,19.23,17.32,17.79,19.06,19.39,18.28,18.10,18.99,18.91,18.32,18.42,19.20,19.34,18.76,19.15,18.60,17.88,17.20,16.73,15.97,15.24,14.74,14.83,13.49,12.97,13.06,13.98,13.59,13.97,14.92,15.48,15.41,15.51,16.22,16.32,17.00,16.41,17.04,16.16,16.11,15.32,16.56,16.61,15.83,16.01,15.84,15.90,16.78,16.31,17.24,16.94,17.84,18.27,18.84,19.86,19.48,18.56,17.26,17.83,16.85,17.34,16.63,17.32,17.08,16.99,16.85,19.40,18.92,19.80,19.76,18.86,18.38,18.41,18.31,16.85,17.05,17.42,16.64,15.89,16.88,17.22,16.05,15.97,16.51,16.24,16.62,16.61,16.99,18.20,18.00,17.28,17.76,17.56,18.05,18.07,19.06,19.99,19.38,20.69,20.76,21.17,21.50,20.73,21.23,21.27,20.65,19.87,20.48,20.23,19.26,19.41,19.96,19.61,19.04,19.69,20.08,19.22,19.27,19.61,20.22,21.37,20.81,20.23,20.39,20.29,20.23,18.61,18.97,18.41,18.76,18.76,19.28,19.48,19.13,19.68,20.22,20.30,21.39,21.49,21.70,22.67,23.59,23.68,23.21,23.66,21.30,20.62,20.51,20.68,20.91,21.43,21.34,21.27,21.37,22.00,21.46,21.37,21.82,21.19,20.66,20.08,20.66,20.03,19.26,19.85,20.07,19.04,18.52,19.34,18.75,20.47,21.16,21.23,21.68,22.51,22.40,22.15,22.37,21.57,22.17,21.74,21.39,20.84,21.32,20.83,21.38,21.44,22.11,22.34,22.04,21.07,21.51,20.84,20.84,20.68,20.40,19.22,19.90,18.45,18.98,18.05,17.45,16.59,16.65,17.06,18.04,18.00,19.07,18.31,19.58,18.75,19.46,19.55,19.88,20.17,20.61,20.56,20.99,21.32,21.84,21.27,21.21,21.78,20.85,20.27,20.09,20.53,20.50,19.30,19.87,20.44,19.83,18.74,19.75,20.28,19.29,18.99,20.06,20.19,19.06,19.29,20.58,20.25,19.61,20.04,21.50,21.76,21.69,20.48,21.27,22.13,21.41,21.06,21.78,21.51,20.40,20.92,20.24,19.55,18.49,18.07,18.98,18.18,18.61,17.72,18.37,18.27,18.69,19.12,18.95,19.62,20.08,20.55,21.21,21.74,21.23,20.49,20.77,20.52,19.89,19.43,19.16,18.50,18.37,19.50,18.79,18.36,18.16,19.28,18.33,18.77,19.09,18.28,19.18,18.69,18.65,18.13,17.79,17.08,17.46,17.07,17.47,18.01,18.02,18.86,18.11,17.45,18.49,18.38,17.68,17.85,18.78,18.80,18.12,18.13,18.81,18.38,18.19,18.77,18.96,18.86,18.62,19.34,19.30,18.24,17.78,17.24,16.52,16.58,15.54,15.84,15.00,15.25,15.72,16.37,15.92,17.51,17.58,17.81,17.62,16.66,17.08,17.90,18.65,18.32,17.48,17.25,17.18,16.21,16.91,17.07,16.08,16.26,16.12,16.18,16.99,16.53,17.23,17.13,18.05,18.65,19.08,20.08,19.79,18.76,17.71,18.03,16.73,17.37,16.73,17.37,17.32,16.98,17.25,18.09,17.95,18.25,17.62,17.04,17.13,17.52,16.63,15.47,16.48,16.85,15.82,15.51,16.43,16.54,15.32,15.86,16.63,15.72,16.07,16.32,17.28,17.83,17.75,17.27,17.71,17.26,17.72,17.72,18.07,18.82,18.65,19.69,19.51,20.25,20.24,19.65,19.82,20.08,19.12,18.83,19.41,18.68,17.82,18.76,18.79,17.51,17.60,18.39,18.12,17.12,18.03,17.56,19.53,20.11,20.06,19.80,19.88,19.44,19.42,17.79,18.26,17.63,18.22,18.01,18.58,18.54,18.60,18.85,19.60,20.18,21.36,22.01,22.17,23.37,24.00,23.96,23.74,24.70,20.29,20.40,19.18,19.13,18.20,17.82,16.54,15.80,14.59,15.11,14.63,14.00,14.52,14.44,13.42,13.95,14.27,14.02,13.79,14.96,15.11,15.92,15.18,15.81,15.36,15.83,16.21,15.04,15.83,16.90,15.64,15.54,16.57,17.41,16.24,17.07,15.87,16.51,15.22,15.88,14.89,15.47,14.07,13.90,13.15,14.34,14.75,13.61,13.83,14.69,14.46,13.67,14.37,15.10,15.43,15.10,16.89,17.78,18.09,16.28,16.27,17.95,17.36,15.88,16.34,17.91,17.26,16.81,18.31,18.27,17.30,18.23,17.47,16.82,17.99,17.08,17.41,17.73,17.39,18.23,18.80,19.81,19.94,20.24,20.22,20.56,20.69,21.16,21.20,20.83,21.34,21.46,20.93,20.87,21.35,21.13,20.71,20.24,20.37,19.75,20.27,20.29,19.55,19.43,19.61,19.41,19.33,18.78,18.43,17.91,17.97,18.97,19.08,18.98,19.78,19.72,20.68,20.93,21.06,21.18,21.59,20.82,21.88,22.06,22.21,22.10,21.77,21.29,20.87,20.84,19.67,20.19,19.73,19.53,18.92,18.61,18.54,17.46,17.79,16.59,16.46,16.02,16.16,16.04,17.01,17.10,17.14,17.67,18.27,17.56,18.82,18.25,18.45,18.43,18.46,19.03,18.82,20.02,19.95,20.83,20.25,20.11,20.34,20.42,20.10,19.96,20.12,19.84,20.31,19.92,19.63,19.02,18.49,17.77,17.59,17.43,17.20,17.37,17.38,17.44,17.14,17.65,17.52,17.25,17.74,17.93,18.24,17.66,18.27,18.91,18.04,18.09,19.03,19.20,19.00,19.27,19.42,19.66,19.52,19.83,19.50,19.83,19.71,19.57,19.06,18.56,18.27,18.43,17.82,17.08,17.23,16.71,15.68,14.82,14.64,14.44,14.33,14.44,14.34,13.60,13.13,13.26,13.65,13.49,13.24,13.73,14.28,14.28,13.91,14.49,14.18,14.46,14.65,15.09,15.10,16.35,15.65,17.62,16.11,15.54,14.91,15.04,14.23,13.99,13.83,13.23,13.16,13.39,13.09,12.62,12.25,11.82,12.42,12.33,12.81,12.83,13.50,12.99,13.23,13.98,13.25,13.46,14.01,13.36,12.31,13.02,12.39,11.61,11.50,11.03,11.09,9.91,9.84,10.43,11.25,11.60,11.63,11.51,11.92,12.33,12.67,12.79,12.98,12.80,12.65,12.76,13.49,13.27,12.80,12.28,12.92,12.63,12.28,12.79,12.81,12.14,12.27,12.41,12.86,13.45,13.23,14.03,13.54,14.48,14.44,14.80,15.16,15.64,16.07,16.65,16.33,16.62,16.41,15.88,15.32,15.23,14.85,14.57,15.18,14.12,14.34,13.91,13.96,14.15,15.12,16.69,15.91,15.02,13.52,14.54,14.87,14.49,14.57,14.63,14.83,14.77,14.88,15.04,14.74,15.35,14.00,13.91,15.16,15.18,15.94,16.07,16.13,16.65,16.55,16.44,16.89,17.06,16.59,16.41,17.01,16.90,16.76,16.73,16.99,16.51,16.42,16.86,16.50,15.83,16.26,16.36,15.90,15.42,16.40,15.75,15.53,15.89,15.71,15.19,15.17,15.56,15.61,15.66,16.77,18.38,19.79,21.37,22.12,23.11,24.12,14.52,14.21,13.39,13.19,12.67,14.16,13.86,13.67,12.88,14.19,14.44,13.34,12.67,13.32,13.34,12.04,11.70,12.92,12.20,10.96,11.24,10.63,11.97,12.78,13.81,13.46,13.76,14.20,14.84,14.36,13.93,14.76,15.26,15.18,15.62,16.46,15.45,16.00,15.83,17.09,16.36,15.70,14.93,14.65,14.89,16.05,15.20,14.25,15.55,15.65,14.39,14.50,15.12,14.86,14.78,13.63,15.02,15.00,14.95,13.80,13.43,13.40,13.62,13.29,12.08,12.33,12.81,10.98,9.75,8.79,7.68,7.49,5.38,4.66,4.31,5.27,5.22,5.82,6.00,7.06,7.53,7.90,8.34,8.73,9.28,9.45,9.29,9.08,8.99,8.32,8.21,8.72,8.58,8.07,8.80,8.74,9.25,8.31,9.08,8.85,9.81,9.50,8.38,9.45,10.69,10.99,10.86,11.16,10.97,9.91,8.54,8.78,8.02,8.19,7.93,7.85,7.87,7.98,7.73,7.80,8.19,7.01,8.21,8.55,9.17,9.09,9.03,8.31,7.32,7.44,6.15,7.23,6.57,7.26,6.96,7.60,8.06,8.38,9.33,9.45,11.49,11.10,10.59,10.89,11.27,10.85,10.02,10.26,8.95,7.79,7.36,6.57,5.78,6.02,6.05,6.86,6.05,7.21,6.83,7.73,7.82,8.18,9.04,8.63,9.37,9.64,9.06,9.14,8.65,8.04,7.70,7.00,6.81,5.68,6.10,4.36,5.31,4.99,6.75,7.59,7.64,8.15,8.20,7.42,7.71,7.77,7.53,7.17,7.49,7.61,7.17,6.80,7.72,7.43,7.20,7.44,8.12,7.91,8.10,8.26,9.03,8.67,8.88,7.72,7.13,7.57,7.43,6.84,7.02,6.10,5.54,4.58,4.44,3.82,4.17,4.34,4.57,4.06,4.13,4.63,4.41,4.61,4.03,3.82,3.79,3.80,3.33,3.17,3.39,3.19,2.71,2.78,3.05,3.50,3.60,4.34,4.02,4.64,3.26,2.48,2.97,2.96,3.12,3.40,3.26,3.24,3.42,3.65,3.82,4.03,4.52,5.25,5.28,6.44,6.91,6.78,7.36,7.47,8.39,8.45,8.27,8.64,8.48,8.38,7.65,7.91,7.19,6.25,6.30,7.05,7.68,7.06,6.03,5.89,5.05,4.64,4.31,4.21,4.08,4.21,4.35,4.15,4.20,4.89,4.70,4.61,4.74,5.38,5.34,5.01,5.22,5.70,5.08,4.53,5.19,5.23,4.39,4.37,3.67,3.68,3.18,2.93,2.60,2.39,2.51,2.07,2.26,1.84,2.31,2.08,2.70,3.16,2.22,2.45,2.12,2.24,1.82,2.21,1.89,2.26,2.44,2.99,3.40,4.05,5.17,7.20,7.47,7.47,7.74,7.42,6.37,5.84,4.45,3.72,3.41,2.93,2.58,2.12,2.12,1.65,2.18,2.20,1.78,2.22,1.99,2.71,2.65,2.44,2.14,2.02,1.77,1.50,1.23,1.25,1.10,0.84,0.76,0.91,1.18,1.07,1.11,1.41,1.57,1.61,1.69,2.01,2.12,2.12,2.41,2.65,2.68,2.80,3.06,3.36,3.43,3.62,4.70,5.44,6.54,10.19,12.79,15.08,16.53,18.22,19.96],[21.43,21.41,21.06,21.22,21.67,21.67,21.82,21.51,21.25,21.94,21.49,21.14,21.06,21.09,20.65,19.45,19.70,19.88,18.90,18.46,19.22,18.87,18.06,18.09,17.82,18.40,19.15,18.19,19.06,21.01,21.10,20.14,20.18,18.73,19.25,19.66,18.04,18.70,18.79,19.13,20.03,20.15,20.58,20.33,19.83,19.36,19.41,18.61,19.30,18.67,17.78,17.47,16.41,16.87,15.62,15.67,15.53,15.28,14.25,13.67,14.17,14.89,15.00,16.56,16.83,17.64,18.00,18.28,18.86,19.67,20.24,20.97,21.52,22.18,22.66,22.48,21.89,22.77,22.05,21.18,20.52,21.13,21.10,19.52,19.71,20.34,19.69,19.03,19.28,19.26,18.80,18.70,19.30,18.67,18.12,17.84,18.41,18.47,17.05,16.89,17.93,17.75,18.33,17.74,16.50,18.39,17.91,16.97,17.78,18.44,16.89,16.51,15.63,15.09,14.25,14.61,15.09,15.61,16.62,16.63,17.60,17.87,18.52,18.74,19.39,20.29,21.11,21.67,22.00,23.03,22.73,22.05,22.42,22.06,21.14,20.18,20.33,18.68,19.17,20.39,19.50,18.84,18.97,19.57,18.96,18.57,19.01,17.69,17.91,18.28,16.54,17.25,15.85,15.96,17.57,16.79,17.86,18.14,18.94,20.01,19.35,17.80,19.20,19.67,17.79,18.00,19.47,19.93,18.71,18.26,19.73,19.42,18.78,18.88,20.04,19.99,19.32,19.94,19.19,18.22,17.62,17.17,16.43,15.65,14.99,15.16,13.76,13.23,13.31,14.36,13.92,14.32,15.41,16.10,16.01,15.94,16.66,16.84,17.54,17.12,17.39,16.60,16.68,15.55,16.77,16.95,16.24,16.27,16.23,16.32,17.22,16.74,17.71,17.40,18.38,18.76,19.51,20.49,19.94,19.02,17.79,18.47,17.37,17.98,17.21,17.78,17.55,17.47,17.34,19.84,19.52,20.25,20.37,19.37,18.69,18.93,18.96,17.23,17.56,17.98,17.22,16.34,17.43,17.81,16.34,16.34,17.01,16.44,17.06,17.18,17.62,18.84,18.77,17.87,18.47,18.10,18.60,18.58,19.53,20.52,20.06,21.54,21.57,22.35,22.46,21.43,22.21,22.31,21.54,20.68,21.42,21.13,19.93,20.05,20.91,20.41,19.60,20.35,21.10,19.94,19.84,20.40,20.77,22.28,21.56,20.94,21.06,20.95,20.91,19.25,19.85,19.06,19.62,19.54,20.08,20.22,19.73,20.21,20.79,20.78,21.87,21.98,21.84,22.72,24.16,23.88,23.28,23.54,21.92,20.97,21.12,21.20,21.39,22.03,21.95,21.94,22.09,22.58,22.27,22.13,22.59,22.20,21.42,20.87,21.67,20.90,19.91,20.70,21.00,19.83,19.12,20.12,19.47,21.31,21.94,22.09,22.57,23.12,22.98,22.71,23.38,22.44,23.37,22.85,22.49,21.89,22.55,21.71,22.13,22.47,22.88,23.58,23.25,21.86,22.46,21.75,21.87,21.70,21.44,20.20,20.97,19.26,19.62,18.47,17.79,16.77,16.85,17.37,18.48,18.52,20.06,19.01,20.81,19.51,20.36,20.39,20.88,21.26,21.54,21.48,21.82,22.35,22.59,21.85,21.82,22.30,21.41,20.93,20.53,21.16,21.28,19.86,20.31,21.24,20.62,19.23,20.42,21.17,19.93,19.64,20.89,21.20,19.79,20.18,21.61,21.17,20.56,21.32,22.90,23.25,22.70,21.57,22.49,23.24,22.28,22.02,22.97,22.44,21.37,22.18,21.20,20.32,19.40,18.62,19.95,18.54,19.38,18.08,19.12,18.85,19.23,19.77,19.65,20.38,20.81,21.26,21.50,22.05,21.51,20.57,20.91,20.83,20.06,19.31,19.44,18.43,18.31,19.63,18.86,18.18,18.30,19.31,18.44,18.88,19.30,18.36,19.57,19.19,19.13,18.55,18.12,17.46,17.80,17.52,17.89,18.51,18.57,19.47,18.55,17.89,19.06,18.91,18.01,18.30,19.48,19.34,18.60,18.68,19.62,18.89,18.66,19.50,19.65,19.33,19.17,19.90,19.74,18.77,18.48,17.69,16.91,16.84,15.74,15.99,15.14,15.26,15.90,16.60,16.17,17.86,17.82,18.09,17.90,17.01,17.54,18.42,19.36,18.99,17.96,17.56,17.60,16.58,17.13,17.45,16.52,16.62,16.38,16.56,17.44,16.74,17.71,17.66,18.54,19.13,19.48,20.37,20.01,19.07,18.10,18.43,17.18,17.79,17.08,17.84,17.56,17.31,17.04,18.58,18.36,18.44,17.80,17.28,17.41,17.87,17.21,15.88,16.96,17.16,16.19,15.94,17.02,17.15,15.73,16.26,16.97,16.06,16.69,16.93,17.65,18.10,18.17,17.69,18.18,17.68,18.10,18.16,18.50,18.96,18.96,19.96,19.79,20.78,20.64,20.13,20.19,20.85,19.50,19.29,19.90,18.89,18.22,19.07,19.25,17.68,17.93,18.71,18.30,17.47,18.21,18.07,19.95,20.66,20.49,20.17,20.29,19.76,19.60,17.99,18.62,18.04,18.70,18.50,18.95,18.90,19.02,19.19,19.87,20.57,22.11,22.72,22.52,23.67,24.74,24.34,23.99,24.77,20.67,21.12,19.72,19.73,18.41,18.33,16.71,16.20,14.85,15.31,14.76,14.17,14.77,14.62,13.53,14.16,14.59,14.24,13.93,15.01,15.33,15.94,15.48,16.33,15.76,16.48,16.59,15.45,16.21,16.91,16.13,16.10,16.93,17.63,16.84,17.41,16.49,17.07,15.75,16.18,15.17,15.79,14.55,14.22,13.48,14.55,15.05,13.47,13.92,14.94,14.61,13.58,14.63,15.41,16.01,15.41,17.05,18.12,18.22,16.54,16.69,18.26,17.58,16.34,16.64,18.10,17.44,17.14,18.46,18.47,17.44,18.41,17.56,17.22,18.03,17.20,17.79,17.78,17.71,18.54,18.88,20.33,20.59,21.48,21.31,21.89,21.97,22.25,22.39,22.30,22.89,22.69,22.20,22.43,22.86,22.46,22.06,21.49,21.51,20.61,21.15,21.01,20.09,19.40,19.67,19.43,19.38,18.76,18.41,17.87,18.07,19.23,19.67,19.75,20.80,21.03,21.77,22.52,22.52,22.25,22.74,21.12,22.28,22.92,22.92,23.20,23.03,22.32,21.30,22.06,20.60,21.18,20.57,20.14,19.51,18.78,18.98,17.90,18.28,16.68,16.61,16.29,15.98,15.89,17.29,17.26,17.15,17.90,18.60,17.59,19.02,18.50,18.92,19.02,19.30,19.62,19.55,20.82,20.57,22.10,20.79,21.36,21.08,21.32,20.80,20.83,21.41,20.97,21.54,20.68,20.84,19.38,19.19,18.64,17.99,18.17,17.44,17.49,17.70,17.45,17.35,17.49,17.60,17.32,17.76,17.94,18.32,17.85,18.21,19.15,19.08,18.25,19.28,20.17,20.41,19.90,20.16,21.28,20.93,20.52,20.58,21.18,20.94,21.11,20.11,19.50,18.91,18.58,18.09,17.43,17.21,17.18,15.83,15.15,14.97,14.69,14.54,15.06,14.55,13.89,13.46,13.49,14.11,13.77,13.68,14.02,14.45,14.47,14.09,14.65,14.50,14.73,14.86,15.41,15.40,16.78,16.25,18.28,16.56,15.70,15.28,15.15,14.45,14.28,14.16,13.33,13.10,13.47,12.95,12.86,12.36,12.29,12.76,12.54,12.96,13.13,13.89,13.43,13.47,14.47,13.87,14.42,14.76,14.20,12.72,13.37,12.74,12.02,11.91,11.18,11.04,9.77,10.38,10.52,11.33,11.44,12.08,11.60,12.04,12.38,12.84,13.35,13.24,13.24,13.24,13.27,13.81,13.74,13.25,12.74,13.52,13.14,12.60,13.18,13.26,12.40,12.53,12.71,13.21,13.28,13.53,14.20,13.91,14.77,14.62,14.94,15.36,15.89,16.57,17.15,17.29,17.62,16.85,16.40,15.75,15.17,14.76,14.79,14.98,14.27,14.35,14.18,14.24,13.94,14.98,16.36,15.59,14.84,13.04,14.23,14.70,14.48,14.85,14.55,14.91,14.81,14.72,15.26,14.78,15.24,14.36,14.00,15.17,15.02,16.31,16.21,16.73,17.27,17.18,16.70,17.66,17.51,16.68,16.95,17.83,17.13,16.48,18.01,17.43,16.67,16.76,17.57,16.77,16.01,16.86,16.89,16.06,15.77,17.12,16.12,15.68,16.33,16.60,15.61,15.34,16.13,16.08,16.43,17.33,18.93,20.67,22.15,22.64,23.52,24.89,14.31,14.13,13.39,13.10,12.76,14.14,13.90,14.29,13.20,14.64,14.95,13.63,12.77,13.48,13.53,12.10,11.94,12.67,12.14,11.02,11.15,10.59,12.23,12.99,13.85,13.71,13.86,14.39,15.31,14.39,14.55,15.39,15.80,15.26,15.71,16.54,15.89,16.34,16.19,17.21,16.59,15.89,14.97,14.35,14.93,16.27,15.67,14.25,15.90,16.00,14.94,14.73,15.55,15.49,15.40,14.48,15.63,15.14,15.13,14.38,13.83,13.47,13.76,13.14,12.66,12.69,12.76,10.91,9.89,8.49,8.08,7.89,5.73,5.84,4.78,5.51,5.09,6.47,6.56,6.77,7.65,8.00,8.61,9.02,9.29,9.50,9.39,9.28,9.27,8.35,8.09,8.76,8.84,7.90,8.55,8.74,9.27,8.33,8.99,8.89,9.30,9.42,8.76,9.32,10.58,11.01,10.86,10.66,11.21,9.85,8.84,8.84,8.38,8.38,7.85,8.07,7.69,8.07,7.62,7.12,7.57,6.98,7.58,8.22,9.23,9.18,8.99,8.23,7.27,7.22,5.81,6.71,6.00,7.30,7.11,7.60,8.18,8.27,9.54,9.47,11.79,11.40,10.34,10.71,11.83,11.00,10.28,10.42,9.32,7.96,7.47,6.75,5.56,5.58,5.40,6.39,5.80,6.98,6.70,7.76,8.05,8.16,9.29,9.09,9.63,9.68,8.77,8.97,8.58,8.31,7.96,7.04,6.73,6.04,5.26,4.35,5.02,5.42,6.92,7.74,7.48,8.19,8.25,7.60,7.89,7.84,7.81,7.28,7.84,7.90,7.35,7.14,7.88,7.86,7.48,7.57,8.08,8.19,8.17,8.38,8.99,8.72,8.96,8.11,7.71,7.52,7.30,6.80,6.69,5.93,5.65,4.61,4.43,3.98,4.29,4.51,4.59,4.03,4.25,4.68,4.76,4.80,4.17,4.01,4.11,3.97,3.49,3.39,3.59,3.30,2.87,3.00,3.35,3.60,3.73,4.57,4.11,4.75,3.37,2.62,3.34,3.35,3.54,3.74,3.57,3.51,3.60,3.97,4.01,4.41,4.83,5.69,5.57,6.59,6.86,6.86,7.26,7.58,8.38,8.43,8.31,8.77,8.54,8.58,7.77,8.21,7.55,6.76,6.75,7.27,7.85,7.41,6.43,6.18,5.35,5.13,4.63,4.69,4.48,4.70,4.81,4.56,4.49,5.35,5.39,4.95,5.09,5.84,6.01,5.52,5.68,6.01,5.75,4.91,5.45,5.64,4.90,4.68,3.92,3.80,3.42,3.29,2.97,2.90,3.01,2.44,2.76,2.00,2.61,2.13,2.84,3.34,2.43,2.84,2.49,2.61,2.00,2.52,2.06,2.60,2.63,3.19,3.56,4.08,5.17,7.26,7.39,7.32,7.48,7.16,6.20,5.85,4.50,3.92,3.51,3.02,2.70,2.17,2.32,1.73,2.46,2.48,1.88,2.54,2.22,3.00,2.92,2.55,2.29,2.16,1.89,1.68,1.45,1.36,1.26,1.06,0.83,0.76,0.91,1.09,1.22,1.22,1.50,1.53,1.69,1.86,2.10,2.19,2.33,2.61,2.83,2.91,3.04,3.44,3.72,3.66,4.77,5.42,6.52,9.94,12.39,14.91,16.07,17.93,19.45],[21.66,21.36,21.29,21.04,21.60,21.83,21.55,21.28,21.35,22.09,21.28,21.04,20.85,20.83,20.55,19.46,19.66,19.86,18.96,18.35,19.19,18.88,17.93,17.90,17.55,18.35,18.90,18.00,18.88,20.60,20.67,19.78,19.80,18.53,19.17,19.65,17.97,18.49,18.68,18.99,19.82,20.22,20.31,20.34,19.93,19.10,19.27,18.53,19.24,18.65,17.65,17.20,16.48,16.53,15.52,15.35,15.26,15.18,14.03,13.52,13.93,14.62,14.89,16.29,16.32,17.31,17.62,18.16,18.78,19.60,19.94,20.78,21.16,21.95,22.44,22.31,21.56,22.75,21.72,20.93,20.24,20.76,20.68,19.35,19.40,20.04,19.49,18.71,19.08,19.00,18.48,18.46,19.10,18.37,17.90,17.56,18.57,18.04,16.35,16.55,17.67,17.76,18.12,17.13,16.61,18.21,17.88,16.50,17.62,18.24,16.62,16.16,15.20,14.77,13.92,13.96,14.55,15.31,16.00,16.48,17.28,17.75,18.36,18.61,19.11,20.16,20.91,21.46,21.64,22.84,22.64,21.88,22.20,21.71,20.86,20.01,19.98,18.47,19.05,20.28,19.29,18.72,18.80,19.26,18.91,18.44,18.80,17.69,18.02,18.24,16.25,17.05,15.39,15.79,17.30,16.71,17.80,18.06,18.90,20.06,19.39,17.66,19.24,19.79,17.79,18.12,19.57,20.04,18.90,18.38,19.82,19.61,18.89,19.03,20.34,20.21,19.50,20.09,19.37,18.31,17.48,17.06,16.36,15.65,14.95,14.97,13.71,13.09,13.03,14.15,13.63,14.09,14.97,15.73,15.71,15.76,16.59,16.73,17.46,16.90,17.32,16.52,16.52,15.51,16.82,17.00,16.35,16.36,16.31,16.25,17.22,16.80,17.70,17.43,18.59,18.85,19.57,20.73,20.00,19.09,17.68,18.58,17.27,18.03,17.17,17.81,17.69,17.56,17.38,19.91,19.67,20.19,20.35,19.24,18.90,19.03,19.02,17.30,17.62,17.96,17.26,16.18,17.32,17.63,16.26,16.38,16.99,16.54,17.03,17.19,17.62,19.08,18.86,17.84,18.56,18.14,18.63,18.59,19.59,20.56,20.02,21.49,21.53,22.15,22.29,21.32,21.96,22.08,21.24,20.54,21.37,20.93,19.99,20.00,20.80,20.17,19.45,20.30,20.64,19.66,19.77,20.15,20.62,22.29,21.57,20.89,20.96,20.84,21.05,19.13,19.89,18.96,19.68,19.47,20.01,20.19,19.67,20.32,20.83,20.83,21.74,22.06,21.96,22.86,24.37,24.19,23.50,23.95,22.35,21.06,20.93,20.64,21.14,21.72,21.50,21.40,21.69,22.26,21.72,21.69,21.98,21.72,20.90,20.43,21.14,20.56,19.40,20.18,20.85,19.41,18.79,19.85,19.23,20.97,21.47,21.63,22.01,22.77,22.73,22.26,22.85,22.00,22.86,22.39,21.90,21.31,21.93,21.28,21.70,22.05,22.38,23.02,22.56,21.41,21.84,21.15,21.39,21.11,20.90,19.80,20.52,18.95,19.36,18.22,17.68,16.65,16.70,17.09,18.05,18.19,19.65,18.85,20.36,19.19,19.89,19.95,20.33,20.68,20.86,20.89,21.22,21.81,22.19,21.33,21.10,22.11,21.01,20.38,20.19,20.82,20.66,19.56,19.80,20.67,20.18,18.94,19.90,20.65,19.53,19.41,20.62,20.71,19.53,19.88,21.28,20.82,20.11,20.69,22.11,22.60,22.26,21.08,21.82,22.79,21.98,21.45,22.42,22.01,20.92,21.59,20.47,19.58,18.53,18.18,19.29,18.44,19.05,17.96,18.87,18.61,18.87,19.30,19.20,19.79,20.31,20.87,21.34,22.11,21.59,20.67,21.08,20.69,20.03,19.44,19.31,18.33,18.15,19.57,18.72,17.93,18.00,18.98,18.22,18.43,19.06,18.11,19.38,19.02,18.65,18.20,17.73,17.17,17.68,17.32,17.70,18.19,18.53,19.27,18.57,17.60,18.71,18.70,17.73,18.04,19.25,19.02,18.32,18.41,19.49,18.65,18.46,19.37,19.66,19.28,19.05,19.85,19.90,18.72,18.37,17.60,16.83,16.86,15.54,15.93,15.10,15.21,15.82,16.29,16.01,17.56,17.52,17.77,17.75,16.93,17.51,18.33,19.37,18.78,17.84,17.46,17.57,16.30,17.10,17.38,16.31,16.47,16.30,16.33,17.31,16.74,17.60,17.58,18.58,19.34,19.39,20.50,20.12,19.09,17.98,18.25,16.98,17.62,17.02,17.56,17.69,17.34,17.21,18.79,18.46,18.66,17.77,17.23,17.44,17.84,17.16,15.73,16.85,17.07,15.88,15.53,16.73,16.79,15.49,16.08,16.81,16.07,16.52,16.77,17.53,18.10,18.06,17.44,17.96,17.65,17.91,18.21,18.56,18.85,19.13,20.05,19.89,20.99,20.67,19.96,20.36,20.85,19.82,19.27,19.95,18.95,18.33,18.90,19.36,17.80,17.89,18.72,18.36,17.32,17.93,17.73,19.60,20.73,20.58,20.09,20.12,19.60,19.72,18.03,18.67,18.01,18.68,18.65,18.94,18.96,18.82,19.27,20.06,21.06,22.75,23.15,22.87,24.01,25.00,24.59,24.21,24.93,20.49,20.67,19.56,19.58,18.25,18.06,16.61,16.15,14.94,15.28,14.64,14.13,14.70,14.69,13.23,14.02,14.34,14.31,14.00,14.78,15.03,15.49,15.34,16.14,15.91,16.30,16.40,15.43,16.31,16.80,16.03,16.15,16.95,17.64,16.69,17.36,16.47,17.06,15.77,16.12,14.95,15.76,14.56,14.14,13.41,14.34,15.09,13.20,13.65,14.84,14.65,13.72,14.63,15.37,16.02,15.57,17.13,18.00,18.33,16.51,16.59,18.02,17.49,16.21,16.45,18.20,17.32,16.74,18.27,18.24,17.09,18.29,17.32,17.01,17.81,16.98,17.64,17.44,17.81,18.40,19.05,20.00,20.19,21.01,20.74,21.46,21.65,21.86,22.19,21.99,22.42,22.31,21.71,21.85,22.18,21.90,21.36,20.71,20.87,20.04,20.49,20.41,19.47,19.09,19.36,19.15,19.00,18.40,18.22,17.53,17.75,18.83,19.03,18.98,20.07,20.07,21.28,21.91,22.20,22.05,22.53,21.26,22.39,22.88,22.78,23.10,22.91,22.33,21.49,22.07,20.50,20.96,20.48,19.51,18.94,18.25,18.33,17.53,17.92,16.69,16.81,15.95,16.04,15.83,17.18,17.02,16.92,17.67,18.23,17.09,18.43,17.98,18.79,18.51,19.21,19.54,19.63,20.99,20.54,21.87,20.88,21.06,20.81,21.09,20.62,20.61,21.15,20.59,21.18,20.44,20.52,19.60,19.32,18.46,17.65,17.61,17.42,17.19,17.19,16.88,16.80,16.97,17.14,17.05,16.95,17.34,17.94,17.32,17.59,18.44,18.33,17.98,18.58,19.46,19.67,19.30,19.53,20.50,20.19,19.99,20.01,20.72,20.42,20.40,19.50,19.04,18.52,18.08,17.76,16.94,16.78,16.74,15.21,14.72,14.29,14.07,14.02,14.37,14.10,13.33,12.92,12.91,13.59,13.06,12.94,13.43,14.07,13.90,13.44,14.23,14.03,14.21,14.46,14.93,15.09,16.18,16.08,17.96,16.31,15.43,14.86,14.90,14.09,13.61,13.34,12.62,12.32,12.64,12.03,12.01,11.76,11.88,12.10,12.19,12.62,12.59,13.63,13.06,13.00,14.11,13.34,13.91,14.42,13.65,12.34,13.05,12.56,11.59,11.33,11.06,11.24,9.87,10.23,10.40,10.91,10.70,11.16,10.94,11.09,11.61,12.26,12.90,12.61,12.59,12.81,12.71,13.35,12.90,12.69,12.27,12.80,12.52,12.24,12.29,12.60,11.97,12.06,11.95,12.47,12.51,12.52,13.42,13.16,14.18,14.03,14.44,14.90,15.58,16.39,17.04,17.34,17.73,16.70,16.09,15.33,14.83,14.44,14.08,14.58,13.79,13.79,13.52,13.42,13.48,14.59,16.07,15.29,14.53,12.88,13.80,14.22,14.08,14.14,13.86,14.13,14.32,13.84,14.64,13.89,14.64,13.87,13.46,14.60,14.55,15.91,15.86,16.45,16.96,16.82,16.12,17.25,17.37,16.17,16.18,17.69,17.11,15.88,16.94,17.24,16.59,16.06,17.15,16.83,15.72,16.18,16.49,15.70,15.28,16.53,15.61,15.32,15.57,16.06,15.35,15.05,15.52,15.68,15.92,17.04,18.71,19.99,21.42,21.79,22.63,23.99,14.28,13.97,13.28,13.25,12.62,14.09,14.08,14.28,13.28,14.64,14.76,13.60,12.77,13.40,13.54,12.15,11.79,12.76,12.16,11.08,11.15,10.80,12.00,12.96,13.79,13.79,13.59,14.21,15.02,14.18,14.09,15.12,15.40,15.01,15.67,16.29,15.83,16.18,16.14,17.11,16.37,15.74,15.00,14.18,14.85,16.03,15.57,14.22,15.98,15.82,14.76,14.68,15.56,15.35,15.49,14.32,15.47,14.99,15.23,14.28,13.65,13.35,13.48,13.07,12.13,12.42,12.36,11.20,9.84,8.65,8.14,7.68,6.13,6.14,5.17,5.69,5.63,6.17,6.07,6.80,7.38,7.76,8.49,8.73,9.12,9.21,9.32,8.86,9.05,8.41,8.20,8.65,8.53,8.01,8.59,8.43,9.18,8.09,8.80,8.72,9.29,9.20,8.16,9.08,10.13,10.18,10.21,10.39,10.76,9.69,8.23,8.72,8.00,7.99,7.45,7.70,7.60,8.03,8.20,7.64,7.81,7.22,7.81,8.47,8.98,9.06,9.21,8.60,7.17,7.70,6.29,7.17,6.62,6.85,7.04,7.12,7.78,7.87,9.47,9.37,11.66,11.37,10.41,10.61,11.89,10.87,9.89,10.04,9.00,7.41,7.21,6.63,6.64,6.12,6.06,6.60,6.27,7.27,6.80,7.91,7.69,8.46,9.09,8.75,9.09,9.19,8.75,8.77,8.81,8.14,7.77,6.98,6.71,6.05,5.79,5.09,5.51,5.70,6.93,7.72,7.01,7.80,7.98,6.86,7.28,7.46,7.13,6.92,7.02,7.23,6.87,6.69,7.31,7.18,7.02,7.15,7.85,7.84,7.76,8.15,8.87,8.45,8.78,7.68,7.07,7.30,6.99,6.25,6.31,5.54,5.11,4.16,4.11,3.65,4.05,4.23,4.49,3.79,3.89,4.30,4.40,4.38,3.76,3.75,3.84,3.62,3.28,3.25,3.29,2.98,2.61,2.66,3.05,3.44,3.48,4.52,3.78,4.42,3.17,2.44,3.11,3.17,3.21,3.52,3.45,3.33,3.47,3.78,3.90,4.15,4.80,5.45,5.35,6.38,6.49,6.39,6.63,7.14,7.85,7.87,7.70,8.14,8.03,8.03,7.42,7.55,7.06,6.32,6.42,6.92,7.45,7.14,6.19,5.99,5.20,4.89,4.51,4.38,4.33,4.41,4.38,4.23,4.15,4.87,4.87,4.69,4.68,5.22,5.43,5.05,5.20,5.48,5.35,4.47,5.05,5.31,4.57,4.47,3.72,3.77,3.34,3.11,2.91,2.61,2.73,2.16,2.40,1.89,2.50,2.19,2.72,3.22,2.43,2.64,2.28,2.33,1.92,2.40,2.04,2.58,2.51,3.14,3.45,3.95,5.19,7.14,7.44,7.28,7.53,7.24,6.28,5.83,4.38,3.89,3.39,2.92,2.73,2.22,2.34,1.84,2.46,2.43,1.97,2.35,2.21,2.92,2.80,2.68,2.24,2.09,1.96,1.71,1.53,1.37,1.17,1.16,1.04,0.83,0.76,0.87,1.11,1.21,1.22,1.30,1.60,1.72,1.79,1.99,2.16,2.42,2.53,2.77,2.88,3.02,3.26,3.44,4.40,5.05,6.12,9.46,12.01,14.54,15.58,17.37,19.26],[21.42,21.09,20.90,21.05,21.43,21.34,21.45,21.33,20.93,21.67,21.05,20.83,20.70,20.56,20.65,19.47,19.40,19.62,19.03,18.42,18.94,18.88,17.83,17.74,17.38,17.94,18.72,17.67,18.49,20.20,20.41,19.27,19.48,18.31,19.14,19.12,17.45,17.99,18.42,18.85,19.62,19.63,19.87,19.67,19.49,18.79,18.90,18.38,18.96,18.49,17.46,16.99,15.98,16.24,15.10,15.12,15.14,15.01,14.05,13.39,13.74,14.44,14.95,15.85,15.95,17.09,17.41,18.08,18.56,19.48,19.76,20.71,20.97,21.50,22.06,22.03,21.64,22.16,21.14,20.64,19.77,20.25,20.57,19.07,19.25,19.79,19.34,18.47,18.74,18.72,18.30,18.17,18.85,17.97,17.49,17.30,18.07,17.76,16.29,16.31,17.10,17.35,18.07,16.95,16.33,18.17,17.73,16.30,17.13,17.84,16.19,15.83,14.99,14.68,14.05,14.14,14.68,15.28,15.95,16.08,17.11,17.67,18.16,18.62,18.96,20.19,20.76,21.14,21.58,22.46,22.09,21.70,21.75,21.50,20.75,19.85,19.93,18.39,18.60,19.87,19.09,18.39,18.50,19.20,18.55,18.13,18.52,17.34,17.64,17.96,16.08,16.84,15.37,15.53,17.02,16.39,17.48,17.91,18.66,19.80,18.98,17.35,19.16,19.48,17.54,18.11,19.56,19.68,18.65,18.42,19.54,19.23,18.65,18.97,19.77,19.69,19.09,19.59,19.07,18.25,17.42,16.88,16.15,15.50,14.74,14.93,13.54,13.04,13.05,14.02,13.58,13.87,14.85,15.43,15.51,15.59,16.47,16.60,17.32,16.73,17.28,16.30,16.21,15.30,16.57,16.89,16.02,16.06,16.00,15.96,17.03,16.46,17.51,17.28,18.42,18.81,19.34,20.28,19.79,18.99,17.56,18.17,16.98,17.67,16.87,17.55,17.32,17.29,17.04,19.50,19.33,19.81,19.84,18.78,18.52,18.59,18.58,16.92,17.34,17.58,16.92,15.98,17.08,17.34,16.03,16.08,16.79,16.43,16.80,17.01,17.37,18.67,18.22,17.45,18.08,17.85,18.23,18.24,19.28,20.02,19.68,20.88,20.98,21.42,21.61,20.88,21.44,21.38,20.65,20.02,20.70,20.30,19.64,19.59,20.15,19.57,19.15,19.74,20.10,19.38,19.48,19.68,20.32,21.70,21.17,20.63,20.75,20.52,20.37,18.73,19.01,18.53,18.98,18.91,19.32,19.55,19.32,19.83,20.36,20.48,21.50,22.07,22.23,23.05,24.12,24.09,23.61,23.82,21.83,20.92,20.55,20.53,21.07,21.21,21.14,21.19,21.35,21.69,21.18,21.34,21.44,21.02,20.65,20.07,20.45,20.16,19.24,19.75,20.14,19.20,18.57,19.44,18.80,20.17,20.87,20.93,21.36,22.37,22.37,21.85,22.27,21.39,21.85,21.72,21.13,20.75,21.12,20.73,21.39,21.42,21.98,22.26,21.82,21.01,21.36,20.68,20.79,20.63,20.21,19.15,19.81,18.51,18.87,18.10,17.62,16.67,16.66,16.82,17.74,18.00,19.02,18.49,19.63,18.82,19.47,19.61,19.96,20.28,20.49,20.45,20.80,21.27,21.69,21.03,20.86,21.74,20.69,19.98,19.90,20.43,20.28,19.19,19.66,20.29,19.88,18.66,19.72,20.22,19.36,19.06,20.20,20.17,19.15,19.38,20.56,20.17,19.57,19.86,21.20,21.41,21.35,20.37,20.85,21.66,21.22,20.81,21.45,21.13,20.23,20.58,19.82,19.29,18.02,17.98,18.85,18.25,18.55,17.67,18.55,18.40,18.70,19.19,18.91,19.69,20.06,20.62,21.18,21.88,21.48,20.56,20.84,20.59,19.87,19.41,19.18,18.45,18.25,19.60,18.56,18.00,18.05,19.02,18.06,18.54,18.90,18.04,18.97,18.70,18.23,17.92,17.48,16.85,17.38,17.18,17.64,18.18,18.47,19.13,18.64,17.69,18.76,18.71,17.89,18.12,19.13,18.99,18.31,18.32,19.23,18.53,18.36,19.06,19.26,19.06,18.81,19.56,19.33,18.46,18.07,17.43,16.76,16.74,15.62,15.98,14.96,15.12,15.80,16.32,15.89,17.30,17.55,17.68,17.68,16.87,17.39,18.09,18.86,18.37,17.71,17.29,17.31,16.27,17.02,17.30,16.37,16.35,16.30,16.21,17.13,16.61,17.47,17.44,18.40,18.94,19.18,20.10,19.92,18.93,17.87,18.20,16.93,17.59,16.90,17.58,17.44,17.33,17.45,18.55,18.21,18.54,17.95,17.19,17.37,17.59,16.82,15.66,16.61,17.01,15.81,15.33,16.64,16.60,15.35,15.95,16.70,15.93,16.31,16.65,17.52,17.99,17.93,17.33,17.87,17.45,17.88,18.08,18.35,18.62,18.85,19.80,19.57,20.48,20.49,19.60,19.82,20.31,19.30,18.67,19.54,18.89,18.21,18.59,18.99,17.62,17.71,18.26,18.08,17.07,17.84,17.47,19.44,20.28,20.34,20.00,20.05,19.44,19.45,17.85,18.37,17.77,18.40,18.24,18.71,18.69,18.65,18.94,19.75,20.53,22.19,22.61,22.56,23.78,24.56,24.33,23.90,24.60,20.15,20.31,19.34,19.10,18.04,17.71,16.31,15.79,14.64,15.08,14.53,14.04,14.56,14.41,13.28,13.93,14.17,14.01,14.08,14.80,15.10,15.55,15.08,15.73,15.50,15.78,16.11,15.00,15.74,16.75,15.67,15.66,16.56,17.46,16.34,17.16,15.89,16.52,15.08,15.89,14.69,15.33,14.29,13.86,13.36,14.09,14.53,13.18,13.53,14.52,14.20,13.56,14.42,15.13,15.52,15.18,16.72,17.56,17.96,16.24,16.27,17.60,17.14,15.85,16.26,17.77,16.79,16.68,17.83,17.90,17.13,17.82,17.05,16.49,17.34,16.63,17.25,17.07,17.01,17.95,18.61,19.41,19.52,19.88,19.72,20.19,20.27,20.59,20.81,20.50,21.10,21.10,20.49,20.63,21.11,20.83,20.25,19.86,19.92,19.43,19.87,19.91,19.27,18.95,19.14,18.78,18.75,18.34,18.11,17.35,17.59,18.45,18.73,18.45,19.32,19.23,20.10,20.47,20.62,20.85,21.14,20.64,21.61,21.85,21.83,21.77,21.49,20.89,20.73,20.67,19.81,19.91,19.67,19.10,18.39,18.29,18.18,17.18,17.65,16.47,16.41,15.65,15.91,15.62,16.83,16.74,16.73,17.38,17.77,17.09,18.23,17.87,18.36,18.13,18.37,18.82,18.95,20.01,20.02,20.56,19.98,19.70,20.07,20.28,19.85,19.67,20.00,19.63,20.04,19.66,19.56,19.27,18.64,17.61,17.33,17.20,17.01,16.55,17.27,16.77,16.79,17.11,17.10,16.80,17.14,17.42,17.81,17.07,17.79,18.45,17.99,17.72,18.63,18.78,18.74,18.83,18.92,19.20,19.17,19.35,18.96,19.52,19.27,19.30,18.72,18.18,17.82,17.87,17.32,16.65,16.38,16.31,15.05,14.37,14.01,13.93,13.81,13.84,13.74,12.84,12.74,12.48,13.10,12.89,12.49,12.96,13.77,13.54,13.32,13.87,13.86,13.82,13.95,14.30,14.59,15.58,15.24,17.34,16.01,15.05,14.40,14.45,13.78,13.37,12.95,12.35,12.74,12.83,13.04,12.14,12.12,11.52,12.23,12.47,12.78,12.57,13.72,12.88,13.28,13.97,13.10,13.49,14.14,13.20,12.21,13.16,12.40,11.55,11.21,10.73,10.81,9.91,9.61,10.45,10.85,10.64,11.26,10.74,11.58,11.44,11.99,12.35,12.45,12.10,11.86,12.37,12.99,12.29,12.19,11.78,12.10,12.10,11.81,12.04,12.30,11.78,11.90,11.99,12.19,13.18,12.81,13.15,12.93,13.70,13.79,14.34,14.67,15.37,15.75,16.35,16.10,16.59,15.91,15.53,14.85,14.79,14.35,14.15,14.80,13.46,13.63,13.43,13.25,13.95,14.83,16.07,15.61,14.87,13.06,13.93,14.37,14.20,14.09,14.25,14.21,14.28,14.28,14.64,14.16,14.64,14.04,13.77,14.58,14.86,15.64,15.47,15.76,16.38,16.16,16.02,16.61,16.55,15.93,15.75,16.65,16.95,15.79,16.45,16.74,16.50,16.02,16.50,16.56,16.07,15.84,15.79,15.57,15.00,15.84,14.98,15.08,15.10,15.17,14.55,14.51,14.91,15.02,15.13,16.31,18.11,19.05,20.99,21.60,22.50,23.42,14.51,14.20,13.41,13.15,12.66,13.97,13.72,13.70,12.96,14.18,14.40,13.29,12.52,13.08,13.22,12.09,11.84,12.76,12.00,11.22,11.24,10.85,12.02,13.03,13.65,13.53,13.47,13.73,14.59,14.07,13.72,14.52,15.08,15.38,15.70,16.77,15.44,15.97,15.55,16.83,16.09,15.64,15.00,14.17,14.68,15.85,15.11,13.94,15.55,15.35,14.14,14.19,15.16,15.16,15.07,13.68,15.13,15.21,15.20,13.85,13.23,13.28,13.35,12.77,12.08,12.27,12.60,10.97,9.85,9.04,8.41,8.12,6.05,5.90,5.31,5.13,5.36,5.61,5.22,6.53,6.66,7.24,7.96,8.17,8.65,8.92,8.92,8.55,8.73,7.82,7.89,8.24,8.12,7.75,8.40,8.23,9.14,7.91,8.83,8.84,9.47,9.15,7.99,9.25,10.16,10.00,10.31,10.29,10.58,9.77,8.27,8.83,7.92,8.21,7.54,7.73,7.42,7.75,7.52,7.39,7.80,6.87,7.70,8.07,8.97,8.79,8.62,7.91,7.12,7.43,6.13,7.05,6.71,6.83,6.82,7.25,7.88,8.01,9.50,9.32,11.30,11.12,10.41,10.46,11.50,10.55,9.89,9.94,8.99,7.80,7.21,6.66,6.77,5.87,6.06,6.41,5.74,6.79,6.21,7.20,7.11,8.04,8.48,8.58,8.76,9.04,8.78,8.67,8.35,7.58,7.26,6.16,6.27,5.35,5.32,4.67,5.39,5.74,6.98,7.68,7.20,7.94,7.97,6.75,7.00,7.32,7.05,6.74,6.83,7.16,6.89,6.45,7.17,7.27,6.90,7.00,7.62,7.60,7.61,7.88,8.44,8.09,8.44,7.41,6.75,7.18,6.88,6.30,6.39,5.69,5.21,4.28,4.03,3.47,3.76,3.90,4.09,3.63,3.62,4.04,4.14,4.17,3.61,3.35,3.54,3.66,2.99,2.91,3.21,2.89,2.27,2.45,2.95,3.41,3.33,4.25,3.80,4.66,3.21,2.36,2.93,3.01,3.07,3.45,3.33,3.18,3.36,3.51,3.60,3.86,4.23,5.03,5.05,6.09,6.29,6.14,6.74,7.07,7.81,7.78,7.71,8.15,8.14,8.14,7.33,7.53,7.02,6.21,6.05,6.79,7.19,6.70,5.73,5.36,4.72,4.45,4.07,4.06,3.91,4.17,4.31,4.04,4.26,4.79,4.65,4.62,4.81,5.15,5.21,4.77,5.08,5.28,5.00,4.18,4.83,4.98,4.16,3.99,3.28,3.34,3.00,2.79,2.51,2.31,2.50,2.04,2.36,1.77,2.45,2.15,2.87,3.31,2.47,2.72,2.32,2.35,1.78,2.19,1.77,2.28,2.17,2.84,3.10,3.76,4.96,7.02,7.25,7.07,7.30,6.93,5.96,5.28,3.88,3.39,3.04,2.59,2.37,1.86,2.01,1.72,2.13,2.24,1.90,2.38,2.25,2.99,2.91,2.76,2.43,2.27,2.07,1.82,1.62,1.56,1.34,1.11,1.11,1.07,0.84,0.76,0.85,1.08,1.11,1.01,1.35,1.57,1.61,1.62,1.97,2.17,2.20,2.39,2.71,2.86,3.07,3.26,3.98,4.90,6.23,9.62,11.96,14.32,15.51,17.27,19.26],[21.84,21.37,20.95,21.10,21.43,21.27,21.60,21.34,20.89,21.79,21.23,21.06,20.76,20.88,20.73,19.61,19.54,19.76,19.18,18.61,19.09,19.04,18.25,17.97,17.80,18.18,18.99,17.81,18.74,20.70,20.85,19.66,19.59,18.58,19.07,19.16,17.55,18.33,18.54,18.87,19.61,19.60,19.86,19.71,19.25,18.97,18.93,18.59,19.21,18.71,17.56,17.43,16.31,16.61,15.59,15.59,15.44,15.35,14.27,13.78,14.18,14.87,15.15,16.37,16.58,17.44,17.67,18.41,18.61,19.72,19.99,20.89,21.30,21.75,22.42,22.15,21.64,22.40,21.44,20.71,19.99,20.55,20.65,19.39,19.29,19.84,19.58,18.75,18.90,18.76,18.54,18.37,18.94,18.23,17.82,17.54,18.02,18.23,16.51,16.60,17.56,17.52,18.37,17.27,16.68,18.42,18.14,16.45,17.63,18.05,16.73,16.20,15.32,14.96,14.38,14.63,15.05,15.53,16.44,16.48,17.41,17.89,18.39,18.84,19.29,20.31,21.00,21.47,21.93,22.82,22.55,21.92,22.16,21.75,20.89,19.97,20.13,18.55,18.83,20.03,19.31,18.61,18.56,19.39,18.68,18.25,18.57,17.39,17.67,17.97,16.36,17.17,15.66,15.84,17.32,16.78,17.76,18.17,18.89,20.00,19.24,17.87,19.40,19.72,17.97,18.29,19.66,19.82,18.90,18.58,19.69,19.43,18.97,19.07,19.90,19.92,19.39,19.94,19.22,18.48,17.84,17.40,16.74,16.01,15.18,15.40,13.96,13.31,13.41,14.36,13.93,14.20,15.22,15.79,15.90,16.19,17.00,17.02,17.50,17.10,17.62,16.66,16.47,15.55,16.96,17.13,16.28,16.42,16.22,16.38,17.31,16.94,17.90,17.80,18.76,18.93,19.62,20.58,20.16,19.07,17.94,18.57,17.48,18.09,17.30,17.89,17.57,17.44,17.19,19.70,19.43,20.03,20.01,19.06,18.57,18.79,18.69,17.08,17.54,17.90,17.08,16.41,17.62,17.72,16.38,16.53,17.18,16.73,17.00,17.27,17.69,18.87,18.66,17.84,18.36,18.11,18.61,18.61,19.47,20.20,19.90,21.24,21.35,22.04,22.20,21.20,22.00,21.91,21.16,20.33,20.95,20.73,19.74,19.78,20.47,19.86,19.54,20.11,20.69,19.62,19.72,20.30,20.80,22.20,21.54,20.88,21.17,21.08,20.89,18.98,19.43,18.76,19.19,19.22,19.68,19.94,19.61,19.99,20.78,20.93,22.03,22.17,22.02,22.85,24.13,23.88,23.21,23.49,22.52,21.16,20.95,21.11,21.39,21.79,21.63,21.71,21.96,22.47,21.80,22.00,22.20,21.80,21.08,20.74,21.28,20.69,19.98,20.61,20.78,19.71,19.24,20.16,19.42,20.95,21.67,21.64,22.15,22.98,22.72,22.56,22.94,22.00,22.82,22.33,21.92,21.16,22.00,21.17,21.74,21.95,22.32,23.11,22.56,21.49,21.99,21.45,21.52,21.40,21.23,20.00,20.69,19.12,19.47,18.54,17.96,17.03,16.90,17.22,18.25,18.49,19.92,19.07,20.51,19.46,20.21,20.35,20.60,21.03,21.15,21.18,21.52,21.94,22.34,21.55,21.37,22.10,21.04,20.44,20.24,20.77,20.98,19.64,20.01,20.90,20.51,19.06,20.19,20.90,19.84,19.56,20.83,20.85,19.62,19.96,21.18,20.88,20.39,20.80,22.32,22.76,22.23,21.14,22.12,22.64,21.91,21.72,22.48,21.87,20.98,21.63,20.70,19.92,18.83,18.49,19.67,18.66,19.19,18.23,19.20,18.96,19.17,19.89,19.58,20.35,20.59,21.03,21.45,22.16,21.53,20.60,20.72,20.65,20.01,19.28,19.38,18.46,18.07,19.44,18.70,18.18,18.20,19.09,18.37,18.71,19.06,18.39,19.30,19.03,18.76,18.33,17.97,17.43,17.73,17.43,17.83,18.68,18.53,19.55,18.53,17.98,19.26,19.07,18.19,18.66,19.63,19.45,18.81,18.90,19.76,19.03,18.79,19.65,19.64,19.38,19.16,20.15,19.81,18.89,18.54,18.04,17.25,17.23,16.18,16.28,15.48,15.57,16.11,16.70,16.40,17.78,17.77,18.10,17.96,17.26,17.84,18.61,19.40,19.05,18.29,17.80,17.70,16.76,17.39,17.63,16.64,16.93,16.69,16.68,17.64,17.11,18.07,17.91,18.76,19.33,19.44,20.49,20.23,19.20,18.25,18.47,17.42,18.05,17.24,18.05,17.66,17.55,17.49,18.48,18.33,18.53,18.06,17.43,17.46,17.93,17.12,15.92,17.07,17.41,16.28,16.01,17.15,17.12,15.84,16.51,17.19,16.34,16.68,16.98,17.84,18.28,18.23,17.79,18.17,17.78,18.26,18.21,18.53,18.88,18.89,19.83,19.82,20.68,20.62,19.71,19.89,20.72,19.51,18.97,19.66,19.17,18.37,18.85,19.16,18.01,17.93,18.55,18.35,17.36,18.01,17.82,19.83,20.33,20.52,20.13,20.27,19.69,19.61,18.14,18.71,18.06,18.65,18.41,18.97,18.93,19.18,19.12,19.92,20.48,22.51,22.96,22.90,24.03,25.06,24.63,24.01,24.90,20.23,20.72,19.57,19.29,18.29,18.02,16.63,16.23,14.96,15.46,14.87,14.29,14.70,14.64,13.67,14.16,14.40,14.33,14.09,14.99,15.45,15.95,15.37,16.06,15.68,16.21,16.51,15.42,16.07,16.87,15.96,15.81,16.81,17.48,16.70,17.22,16.26,16.84,15.54,16.08,15.02,15.60,14.48,14.11,13.50,14.49,14.99,13.59,13.88,14.78,14.65,13.72,14.66,15.52,16.04,15.65,16.92,17.75,18.01,16.45,16.51,17.93,17.30,16.12,16.48,17.83,17.29,17.03,18.30,18.42,17.53,18.20,17.52,16.86,17.93,16.92,17.76,17.26,17.90,18.36,18.57,20.14,20.46,21.21,21.14,21.73,21.72,21.88,21.93,21.63,22.32,22.25,21.73,21.85,22.16,21.93,21.55,21.07,21.02,20.19,20.74,20.96,19.88,19.34,19.80,19.40,19.39,18.66,18.40,17.85,18.03,19.09,19.49,19.18,20.31,20.49,21.26,21.88,21.94,21.76,22.11,20.98,22.21,22.63,22.78,22.79,22.61,22.02,21.09,21.65,20.35,20.93,20.23,19.76,19.21,18.74,18.73,17.71,18.15,16.75,16.84,16.48,16.25,16.15,17.36,17.34,17.14,17.80,18.37,17.55,19.02,18.21,18.97,18.75,19.27,19.69,19.73,21.06,20.48,21.69,20.31,20.72,20.79,21.06,20.73,20.73,21.26,20.75,21.15,20.21,20.50,19.11,19.17,18.32,17.79,18.07,17.41,17.15,17.58,17.36,17.31,17.57,17.44,17.28,17.65,18.05,18.51,17.41,18.28,19.16,18.82,18.12,19.34,19.80,19.83,19.61,19.86,20.49,20.43,20.23,20.22,20.71,20.56,20.55,19.83,19.33,18.85,18.68,18.03,17.56,17.28,17.08,15.79,14.94,14.81,14.60,14.40,14.70,14.54,13.61,12.96,13.25,13.93,13.77,13.30,14.13,14.38,14.11,13.97,14.73,14.34,14.86,14.61,14.98,15.41,16.19,15.89,17.78,16.39,15.62,15.08,14.85,14.44,13.92,13.81,13.17,12.83,13.29,13.13,12.50,12.29,11.90,12.47,12.48,12.90,12.90,13.81,13.16,13.39,14.33,13.71,13.99,14.50,13.63,12.45,13.32,12.73,11.89,11.54,11.08,11.10,9.89,10.01,10.55,11.51,11.46,11.84,11.34,12.02,12.55,12.56,13.03,13.12,12.65,12.58,12.95,13.54,13.12,12.78,12.29,12.96,12.65,12.25,12.93,12.91,12.21,12.24,12.59,12.81,13.13,12.75,13.75,13.39,14.69,14.44,15.14,15.41,16.07,16.46,16.91,16.81,17.24,16.57,16.24,15.88,15.30,15.08,14.31,15.50,14.00,14.45,13.90,14.04,14.34,14.95,16.20,15.59,14.99,13.21,14.24,14.79,14.44,14.74,14.51,14.68,14.86,14.44,15.62,14.59,15.58,13.89,14.13,15.45,15.03,16.33,16.09,16.43,16.98,16.63,16.45,17.13,17.18,16.56,16.23,17.28,17.06,16.55,17.17,17.23,16.80,17.50,17.34,16.87,16.50,17.06,16.76,16.28,16.03,16.75,15.88,15.74,16.10,16.19,15.52,15.06,15.84,15.79,15.90,16.78,18.58,20.15,21.80,22.40,23.35,24.45,14.48,14.17,13.48,13.26,13.02,14.36,14.17,14.33,13.67,14.73,14.97,13.78,12.99,13.58,13.43,12.37,12.31,13.01,12.31,11.51,11.67,11.13,12.28,13.61,14.19,13.85,13.92,14.35,14.90,14.45,14.21,15.15,15.37,15.36,15.80,16.41,15.78,16.12,15.96,16.96,16.39,15.94,15.27,14.71,15.03,16.14,15.49,14.64,15.74,15.77,14.82,14.88,15.50,15.42,15.54,14.44,15.53,15.63,15.39,14.19,13.93,13.61,13.74,13.35,12.66,12.46,12.81,11.15,10.50,8.96,8.40,8.31,6.24,5.93,5.12,5.34,4.95,5.74,5.93,6.37,6.97,7.98,8.62,8.47,8.95,9.31,9.33,8.83,8.92,8.23,8.07,8.68,8.56,8.15,8.71,8.73,9.49,8.23,9.06,9.01,9.57,9.48,8.51,9.41,10.98,11.11,11.15,10.97,11.32,10.16,8.77,9.06,8.18,8.25,7.88,7.91,7.91,7.99,7.73,7.57,7.90,6.79,8.18,8.46,9.57,9.30,8.99,8.04,7.33,7.01,6.00,7.03,6.72,7.09,7.23,7.48,8.30,8.42,9.83,9.78,11.78,11.59,10.85,10.98,12.07,11.16,10.52,10.70,9.26,7.87,7.39,6.96,6.69,5.91,5.88,6.34,5.61,6.69,6.35,7.23,7.28,8.12,9.02,9.06,9.09,9.34,8.98,9.01,8.42,7.91,7.41,6.16,6.26,5.83,5.59,4.82,5.15,5.54,7.05,
```
