## Supplementary material for "Phage-encoded homing endonucleases attenuate bacterial immunity": File S3: fold_riko_gaps4_dimer_full_data_1.json (part 22 of 22)

```
7.70,7.71,8.26,8.23,7.34,7.41,7.75,7.57,6.77,7.43,7.47,7.22,6.87,7.72,7.48,7.24,7.28,8.20,8.09,8.02,8.49,8.67,8.46,8.78,7.67,7.13,7.56,7.31,6.94,6.92,6.38,5.41,4.27,3.94,3.54,4.01,4.12,4.24,3.93,3.96,4.02,4.14,4.17,3.59,3.58,3.64,3.52,2.96,2.89,3.12,2.75,2.21,2.44,2.81,3.34,3.46,4.44,3.96,4.87,3.51,2.41,3.06,3.06,3.19,3.41,3.23,3.25,3.42,3.59,3.77,3.98,4.45,5.03,5.04,6.16,6.40,6.29,7.04,7.29,8.17,8.13,8.05,8.57,8.28,8.39,7.46,7.94,7.12,6.31,6.23,6.88,7.49,6.85,5.99,5.83,4.99,4.55,4.17,4.17,3.92,4.09,4.30,4.10,4.26,4.77,4.74,4.72,4.75,5.28,5.34,4.98,5.16,5.32,5.01,4.31,4.78,4.99,4.33,4.17,3.53,3.53,3.01,2.73,2.55,2.40,2.61,2.07,2.51,1.91,2.59,2.35,3.10,3.52,2.69,2.90,2.42,2.45,1.90,2.35,1.95,2.27,2.16,2.68,3.18,3.83,5.14,6.84,7.31,7.18,7.50,7.06,6.05,5.57,4.16,3.56,2.98,2.50,2.47,1.90,2.24,1.77,2.37,2.40,1.96,2.58,2.30,3.08,3.11,2.96,2.71,2.47,2.26,2.08,1.81,1.81,1.65,1.31,1.14,1.20,1.11,0.84,0.76,0.92,1.12,1.08,1.21,1.45,1.65,1.69,1.76,2.15,2.24,2.35,2.64,2.83,3.07,3.29,4.04,4.86,6.19,9.82,12.41,14.52,15.87,17.45,18.91],[22.10,21.77,21.60,21.54,22.00,22.17,22.07,21.70,21.67,22.50,21.79,21.57,21.22,21.30,20.99,19.71,19.96,20.26,19.39,18.86,19.48,19.41,18.38,18.40,18.11,18.73,19.43,18.49,19.19,21.04,21.17,20.25,20.24,19.15,19.96,19.87,18.63,18.99,19.36,19.20,20.14,20.33,20.49,20.66,20.02,19.40,19.68,18.98,19.62,19.10,18.40,17.76,17.35,17.06,16.01,15.97,15.77,15.81,14.49,14.09,14.47,15.03,15.66,16.91,17.42,17.80,18.40,18.55,19.13,19.91,20.24,21.19,21.57,22.36,22.79,22.58,21.81,22.73,21.86,21.14,20.35,20.84,20.93,19.54,19.53,20.10,19.67,18.90,19.14,19.23,18.84,18.83,19.53,19.01,18.38,18.19,18.91,18.99,16.99,17.14,18.56,18.50,18.80,17.86,17.10,19.12,18.90,16.94,17.97,18.75,17.02,16.63,15.55,15.18,14.74,14.74,15.03,15.85,17.06,17.02,17.90,18.16,18.76,19.05,19.57,20.59,21.26,21.96,22.26,23.42,22.97,22.18,22.52,22.08,21.16,20.16,20.25,18.73,19.14,20.35,19.44,18.81,18.84,19.35,18.95,18.53,18.97,17.81,18.00,18.41,16.65,17.47,15.67,16.36,17.66,17.11,18.09,18.48,19.26,20.43,19.67,18.18,19.60,20.19,18.37,18.59,20.06,20.52,19.35,18.78,20.37,20.15,19.43,19.54,20.69,20.74,20.01,20.66,19.76,18.92,18.26,17.57,17.23,16.44,15.68,15.90,14.58,13.93,13.72,14.89,14.54,14.69,15.46,16.24,16.23,16.57,17.30,17.34,17.86,17.38,17.78,17.23,17.02,16.00,17.30,17.45,16.92,16.94,16.84,16.80,17.78,17.45,18.27,18.16,19.24,19.56,20.26,21.25,20.74,19.75,18.36,19.19,17.93,18.69,17.72,18.41,18.10,17.91,17.81,20.05,19.96,20.27,20.67,19.42,18.95,19.39,19.15,17.60,17.99,18.46,17.55,16.70,17.89,18.21,16.72,16.86,17.62,16.88,17.60,17.74,18.28,19.65,19.51,18.46,19.18,18.67,19.22,19.02,19.85,20.64,20.43,21.75,21.85,22.60,22.57,21.54,22.32,22.46,21.50,20.80,21.62,21.21,20.16,20.31,21.17,20.42,19.88,20.54,21.19,20.03,20.16,20.87,21.26,22.78,22.14,21.50,21.63,21.64,21.43,19.60,20.30,19.41,20.04,19.85,20.45,20.53,19.99,20.52,21.31,21.46,22.46,22.56,22.58,23.40,25.01,24.69,24.18,24.18,22.35,21.37,21.14,21.18,21.54,21.97,21.95,21.95,22.41,22.80,22.33,22.40,22.66,22.36,21.56,21.09,21.75,21.14,20.21,20.90,21.20,20.19,19.50,20.46,19.79,21.20,21.93,21.77,22.22,23.04,22.67,22.52,23.17,22.21,23.31,22.65,22.25,21.59,22.53,21.58,21.91,22.38,22.89,23.48,23.11,21.67,22.41,21.71,22.04,21.83,21.58,20.36,21.06,19.47,19.66,18.56,18.14,17.10,17.09,17.36,18.39,18.59,20.20,19.29,21.04,19.81,20.80,20.69,21.19,21.50,21.55,21.60,21.94,22.52,22.69,21.84,21.54,22.15,21.13,20.69,20.19,20.97,21.34,19.71,19.97,21.27,20.72,19.18,20.33,21.43,20.17,19.79,21.17,21.50,20.13,20.36,21.84,21.37,20.54,21.38,22.49,22.89,22.60,21.37,22.27,22.97,22.08,21.69,22.59,21.97,21.12,21.65,20.80,20.08,19.07,18.56,19.86,18.85,19.71,18.41,19.49,19.18,19.34,20.01,19.60,20.51,20.79,21.47,21.59,22.35,21.60,20.86,20.91,20.71,20.13,19.38,19.39,18.42,18.11,19.41,18.72,17.91,18.09,19.05,18.45,18.63,19.17,18.42,19.46,19.34,19.03,18.68,18.16,17.61,17.88,17.51,17.97,18.64,18.76,19.62,18.91,18.00,19.26,19.12,18.25,18.57,19.79,19.61,18.86,19.02,20.04,19.20,18.93,19.87,19.97,19.57,19.56,20.57,20.23,19.28,19.16,18.05,17.30,17.37,16.24,16.54,15.62,15.67,16.25,16.84,16.55,18.01,17.98,18.44,18.30,17.49,18.17,18.94,19.79,19.36,18.36,18.01,17.90,16.88,17.40,17.82,16.85,16.88,16.98,16.68,17.69,17.12,18.12,18.20,19.05,19.78,19.94,20.87,20.47,19.62,18.58,18.80,17.35,18.11,17.29,18.01,17.92,17.80,17.92,19.26,19.14,19.27,18.63,17.82,18.13,18.73,17.97,16.34,17.64,17.84,16.73,16.28,17.21,17.54,16.06,16.44,17.27,16.40,16.82,17.27,18.09,18.61,18.54,17.73,18.41,18.00,18.26,18.70,18.83,19.31,19.39,20.39,20.17,21.37,21.34,20.35,20.52,21.42,20.32,19.61,20.32,19.82,19.19,19.27,20.18,18.57,18.36,19.06,18.88,17.57,18.35,18.35,20.34,20.93,21.26,20.64,20.58,20.22,19.94,18.34,19.05,18.35,19.01,18.86,19.49,19.36,19.26,19.46,20.26,21.04,22.95,23.28,23.24,24.35,25.35,25.18,24.60,25.22,20.70,21.20,20.15,20.02,18.65,18.57,17.08,16.65,15.42,15.85,15.30,14.84,15.07,15.23,14.10,14.36,14.85,15.01,14.49,15.25,15.53,16.01,15.86,16.45,15.98,16.67,16.87,15.78,16.54,17.08,16.52,16.50,17.07,17.63,17.04,17.50,16.81,17.28,16.05,16.25,15.20,16.02,14.61,14.57,13.89,14.76,15.39,13.80,14.08,15.34,15.14,14.41,15.31,15.95,16.52,16.02,17.32,18.34,18.33,16.82,16.96,18.54,17.64,16.71,17.05,18.47,17.77,17.20,18.75,18.56,17.38,18.58,17.74,17.22,18.12,17.29,18.38,17.80,18.07,18.75,19.13,20.54,20.93,21.98,21.69,22.31,22.40,22.67,22.91,22.42,22.91,22.85,22.61,22.68,22.93,22.50,22.11,21.70,21.68,20.80,21.32,21.26,20.17,19.61,19.90,19.74,19.69,18.74,18.78,17.92,18.09,19.31,19.69,19.54,20.61,21.00,21.76,22.56,22.56,22.27,22.76,21.63,22.53,23.06,23.02,23.18,23.38,22.46,21.51,22.02,20.93,21.38,20.96,20.38,19.63,18.84,18.87,17.90,18.27,16.94,17.30,16.47,16.46,16.35,17.58,17.63,17.37,18.10,18.66,17.67,18.93,18.51,19.34,19.01,19.91,19.98,20.12,20.98,20.64,21.97,20.97,21.59,21.08,21.46,20.95,21.20,21.86,21.35,22.19,20.61,20.76,19.70,19.65,18.69,18.24,18.48,17.76,17.82,17.67,17.50,17.21,17.48,17.52,17.53,17.65,18.01,18.61,18.12,18.25,19.21,19.65,18.70,19.48,20.31,20.58,20.10,20.29,21.26,21.09,20.81,20.75,21.55,21.17,21.42,20.52,19.82,19.31,18.96,18.20,17.52,17.57,17.58,16.04,15.37,15.18,14.61,14.40,15.12,14.52,13.75,13.27,13.46,14.20,13.71,13.57,14.08,14.62,14.32,14.10,14.66,14.54,14.76,14.93,15.47,15.67,16.55,16.33,18.38,16.89,15.83,15.49,15.42,14.46,14.09,14.07,13.16,12.45,13.24,12.38,12.41,12.20,12.12,12.71,12.67,12.96,13.31,13.86,13.55,13.48,14.32,13.93,14.12,14.45,14.08,12.90,13.49,13.04,12.02,11.77,11.43,11.35,10.24,10.45,10.53,11.07,11.02,11.45,11.13,11.20,12.06,12.70,13.12,13.27,13.12,13.01,13.08,13.73,13.40,13.08,12.61,13.38,12.97,12.48,13.02,13.14,12.47,12.44,12.56,13.04,12.89,13.04,13.95,13.50,14.85,14.53,15.27,15.58,16.05,16.91,17.38,17.82,17.97,17.09,16.60,15.88,15.14,14.96,14.57,15.17,14.14,14.43,13.89,14.15,13.89,14.91,16.32,15.38,14.75,13.40,14.34,14.72,14.22,14.75,14.35,14.89,14.86,14.39,15.45,14.48,15.48,14.14,13.83,15.46,14.69,16.49,16.30,16.85,17.48,17.30,16.64,17.95,17.80,16.55,16.96,18.24,17.27,16.44,18.15,18.07,16.94,17.04,17.65,17.40,16.49,17.48,17.78,16.31,16.07,17.61,16.16,15.93,16.56,16.77,15.64,15.45,16.22,16.22,16.34,17.23,18.43,20.23,21.76,22.27,23.18,24.21,14.86,14.57,13.70,13.68,13.38,14.84,14.57,15.07,14.07,15.30,15.33,14.35,13.48,14.27,14.22,12.78,12.54,13.53,12.77,11.99,11.96,11.59,12.52,13.98,14.53,14.38,14.16,15.05,15.30,14.78,14.80,15.57,15.72,15.46,16.02,16.95,16.47,16.50,16.51,17.42,16.68,16.11,15.41,14.76,15.41,16.58,15.88,14.98,16.29,16.27,15.43,15.37,16.18,15.98,16.16,14.97,16.23,16.25,15.76,14.94,14.56,14.00,14.12,13.83,13.04,13.24,13.19,11.61,10.76,9.03,8.50,8.44,6.50,5.82,6.06,5.43,5.68,6.05,5.66,6.64,6.52,7.62,8.51,8.33,8.79,9.17,9.30,8.95,8.97,7.80,7.73,8.78,8.46,7.82,8.52,8.70,9.32,8.26,9.14,8.95,9.53,9.36,8.47,9.53,10.80,11.10,11.00,10.97,11.09,10.16,8.65,8.91,8.14,8.54,8.10,7.80,7.95,7.96,7.16,7.05,7.71,6.38,8.29,8.41,9.25,8.73,8.49,7.93,7.29,6.77,5.37,6.32,6.28,7.07,7.00,7.46,8.22,8.13,9.98,10.10,11.98,12.07,11.19,11.51,12.42,11.61,10.85,10.56,9.48,7.81,7.48,6.85,6.79,6.55,5.47,5.76,4.80,6.45,6.32,7.15,7.16,8.04,8.55,8.15,8.93,8.85,8.86,8.75,8.58,7.64,7.28,6.28,6.46,5.35,5.76,4.53,5.81,6.25,7.57,8.16,7.61,8.22,8.23,7.38,7.55,7.63,7.38,7.26,7.05,7.29,7.16,6.97,7.46,7.32,7.15,7.09,7.89,7.86,7.37,8.04,8.50,8.49,8.54,7.52,6.94,7.34,7.16,6.57,6.69,5.87,5.19,3.92,4.10,3.34,3.93,4.12,4.25,3.63,3.75,4.02,4.26,4.17,3.36,3.52,3.68,3.37,2.98,3.02,3.21,2.77,2.35,2.71,3.00,3.29,3.16,4.34,3.81,4.88,3.23,2.59,3.24,3.28,3.40,3.61,3.52,3.49,3.58,3.84,3.97,4.27,4.78,5.49,5.25,6.30,6.51,6.38,7.03,7.33,8.00,8.14,7.92,8.47,8.42,8.45,7.51,7.99,7.52,6.61,6.52,7.20,7.70,7.21,6.28,6.11,5.29,4.93,4.58,4.52,4.46,4.52,4.59,4.35,4.30,4.91,4.90,4.85,4.68,5.38,5.61,5.13,5.15,5.50,5.34,4.52,4.90,5.19,4.63,4.39,3.71,3.68,3.29,3.02,2.97,2.77,3.02,2.38,2.78,2.17,2.79,2.40,3.33,3.87,2.83,3.17,2.70,2.78,2.11,2.73,2.08,2.56,2.38,3.06,3.34,3.95,5.16,7.02,7.46,7.23,7.58,7.21,6.23,5.65,4.17,3.70,3.29,2.68,2.52,2.08,2.39,1.93,2.65,2.75,2.20,2.81,2.56,3.38,3.27,3.17,2.87,2.61,2.40,2.24,1.94,1.83,1.74,1.59,1.38,1.24,1.25,1.11,0.85,0.77,0.96,1.12,1.28,1.33,1.62,1.65,1.78,1.90,2.09,2.22,2.50,2.78,3.12,3.18,3.91,4.81,6.07,9.35,11.65,14.10,15.00,16.78,18.38],[21.75,21.39,21.19,21.06,21.52,21.89,21.68,21.25,21.31,22.22,21.37,21.12,20.82,21.09,20.65,19.51,19.82,20.10,19.07,18.47,19.52,19.15,17.97,18.08,17.59,18.40,19.00,17.93,18.69,20.34,20.41,19.53,19.73,18.42,19.25,19.26,17.29,18.02,18.41,18.81,19.53,20.23,20.02,20.09,19.66,18.90,19.10,18.36,19.22,18.65,17.67,17.26,16.51,16.64,15.67,15.59,15.56,15.34,14.28,13.81,14.17,14.89,15.38,16.36,16.45,17.36,17.55,18.07,18.62,19.54,19.83,20.82,21.12,22.05,22.61,22.37,21.56,22.71,21.50,20.70,19.97,20.46,20.54,19.07,19.19,19.83,19.34,18.47,18.84,18.80,18.33,18.31,18.87,18.13,17.66,17.39,18.12,17.85,16.22,16.17,17.51,17.76,18.38,17.07,16.37,18.61,17.95,16.47,17.21,18.14,16.47,16.06,15.06,14.91,14.21,14.56,14.94,15.51,16.21,16.38,17.43,17.71,18.25,18.67,19.01,20.16,20.90,21.59,21.76,22.94,22.75,21.84,22.16,21.60,20.65,19.73,19.79,18.28,18.84,20.06,18.99,18.36,18.57,19.02,18.84,18.13,18.55,17.43,17.68,17.91,16.01,16.98,15.34,15.78,17.24,16.60,17.58,18.02,18.82,20.16,19.31,17.51,19.35,19.87,17.88,18.18,19.88,20.12,18.87,18.63,20.27,19.83,19.10,19.58,20.61,20.56,19.80,20.48,19.81,18.78,18.14,17.39,16.81,16.21,15.19,15.24,13.89,13.44,13.30,14.47,13.90,14.17,15.18,15.84,16.04,16.23,17.04,17.11,17.83,17.12,17.56,16.82,16.66,15.58,16.90,17.01,16.30,16.39,16.30,16.15,17.29,16.87,17.97,17.89,19.13,19.41,19.93,21.13,20.38,19.38,18.12,18.98,17.48,18.35,17.14,17.91,17.58,17.40,17.32,19.74,19.65,20.07,20.25,19.12,18.75,18.93,18.83,17.26,17.56,18.06,17.26,16.19,17.54,17.80,16.29,16.52,17.31,16.80,17.13,17.47,17.85,19.29,19.13,17.97,18.79,18.21,18.61,18.52,19.37,20.38,19.93,21.39,21.48,22.20,22.23,21.19,21.85,22.03,21.13,20.41,21.22,20.76,19.84,19.90,20.64,19.94,19.39,20.10,20.46,19.55,19.64,20.25,20.61,22.47,21.74,20.84,21.03,20.85,20.90,19.08,19.78,18.96,19.64,19.37,19.93,20.05,19.45,20.16,20.83,20.94,21.85,22.27,22.46,23.14,24.84,24.59,23.98,24.37,22.69,21.34,20.95,20.88,21.24,21.85,21.61,21.48,21.76,22.31,21.79,21.74,21.99,21.74,21.09,20.55,21.16,20.77,19.68,20.24,20.96,19.71,19.02,19.94,19.28,20.81,21.36,21.24,21.80,22.65,22.37,22.10,22.82,21.63,22.55,22.04,21.53,20.91,21.69,21.00,21.44,21.95,22.33,23.01,22.40,21.19,21.74,20.89,21.41,21.17,20.80,19.77,20.36,18.89,19.25,18.24,17.74,16.70,16.77,16.95,17.95,18.17,19.50,18.76,20.15,19.14,19.83,20.03,20.45,20.80,20.94,21.07,21.32,21.88,22.29,21.42,21.04,22.07,20.99,20.29,19.99,20.72,20.78,19.47,19.66,20.78,20.33,18.88,19.88,20.80,19.47,19.25,20.56,20.71,19.31,19.63,21.02,20.54,19.75,20.25,21.68,22.18,21.95,20.62,21.38,22.30,21.47,20.87,21.97,21.56,20.43,21.21,20.11,19.36,18.26,18.15,19.20,18.42,18.93,17.94,18.93,18.75,18.87,19.61,19.26,20.01,20.36,21.12,21.46,22.15,21.70,20.95,21.10,20.82,20.16,19.51,19.41,18.48,18.31,19.60,18.74,17.74,17.94,18.85,18.18,18.27,19.01,18.04,19.13,18.83,18.36,18.12,17.60,17.19,17.66,17.31,17.85,18.55,18.84,19.63,19.27,18.07,19.17,19.43,18.28,18.44,19.83,19.47,18.80,18.88,20.03,19.13,18.92,19.84,20.11,19.79,19.43,20.28,20.05,19.06,18.75,17.97,17.16,17.10,16.00,16.03,15.17,15.16,15.90,16.39,15.93,17.46,17.51,17.91,17.84,17.19,17.80,18.49,19.62,18.94,18.22,17.64,17.64,16.55,17.36,17.73,16.66,16.83,16.80,16.67,17.56,17.00,18.07,17.97,18.98,19.59,19.60,20.64,20.23,19.24,18.28,18.74,17.36,18.11,17.24,17.94,18.04,17.81,18.14,19.54,19.13,19.44,18.84,17.77,18.22,18.29,17.62,16.17,17.28,17.48,16.42,15.94,17.05,17.07,15.77,16.27,17.08,16.26,16.71,17.04,17.90,18.49,18.52,17.66,18.45,17.80,18.27,18.61,18.87,19.39,19.26,20.17,20.18,21.14,21.18,20.16,20.31,20.95,20.00,19.13,19.99,19.64,18.75,18.86,19.47,18.24,18.00,18.64,18.38,17.38,18.06,17.99,19.93,20.98,21.08,20.35,20.23,19.80,19.76,18.21,19.07,18.17,19.13,18.80,19.37,19.35,19.15,19.42,20.09,21.10,22.75,23.15,23.18,24.25,25.42,25.02,24.53,25.24,20.26,20.49,19.34,19.27,18.07,17.95,16.61,16.21,15.09,15.48,14.81,14.33,14.75,14.78,13.48,14.14,14.45,14.54,14.14,14.76,14.98,15.44,15.30,15.98,15.76,16.03,16.52,15.33,16.11,16.85,15.88,16.06,16.67,17.46,16.58,17.32,16.46,16.88,15.69,16.06,14.87,15.67,14.57,14.34,13.72,14.44,14.99,13.47,13.76,14.89,14.60,13.99,14.80,15.56,16.06,15.61,16.99,17.97,18.23,16.41,16.63,17.97,17.34,16.23,16.59,18.23,17.20,16.78,18.17,17.95,16.85,17.87,17.03,16.80,17.45,16.74,17.53,17.10,17.62,18.13,19.18,19.92,20.05,20.77,20.46,21.08,21.26,21.31,21.74,21.52,21.85,21.76,21.23,21.28,21.70,21.45,21.01,20.37,20.58,19.82,20.25,20.30,19.45,19.14,19.36,19.05,18.97,18.34,18.36,17.40,17.52,18.68,19.00,18.75,19.62,19.76,20.65,21.26,21.56,21.53,22.03,21.15,22.20,22.56,22.48,22.69,22.41,21.87,21.18,21.57,20.46,20.49,20.27,19.01,18.54,18.12,18.23,17.36,17.82,16.52,17.07,15.94,15.88,15.81,17.16,17.06,16.80,17.55,18.00,17.00,18.24,17.64,18.51,18.35,19.22,19.22,19.64,20.52,20.42,21.29,20.37,20.65,20.44,20.62,20.34,20.27,20.83,20.23,20.94,20.17,20.28,19.58,19.22,18.27,17.61,17.58,17.17,17.05,17.01,16.49,16.57,16.84,16.88,16.72,16.90,17.23,17.72,17.06,17.63,18.37,17.99,17.86,18.67,19.13,19.19,19.17,19.32,19.99,19.63,19.75,19.66,20.34,20.04,19.87,19.23,18.71,18.33,18.08,17.63,16.86,16.73,16.60,15.12,14.52,14.18,13.92,13.86,14.09,13.88,13.06,12.82,12.56,13.29,12.76,12.49,13.27,13.88,13.36,13.22,13.75,14.02,13.71,14.10,14.82,14.89,15.69,15.92,17.56,16.30,15.32,14.82,14.65,13.77,13.23,12.97,12.01,11.79,12.19,11.63,11.73,11.30,11.69,12.21,12.28,12.88,12.77,13.80,13.18,13.17,14.13,13.41,13.88,14.26,13.60,12.56,13.23,12.66,11.65,11.66,11.04,11.21,9.89,9.74,10.14,10.50,10.36,10.40,10.42,10.61,11.03,11.67,12.22,12.54,12.26,12.06,12.41,13.22,12.52,12.41,11.74,12.45,12.50,12.08,12.20,12.55,12.02,11.90,11.84,11.93,12.03,11.83,12.83,12.45,13.63,13.65,14.27,14.93,15.53,16.43,16.70,17.05,17.41,16.43,15.88,15.29,14.67,14.32,13.67,14.34,13.21,13.38,12.93,13.00,13.13,14.44,15.64,14.95,14.29,12.76,13.49,13.98,13.92,14.02,13.67,13.90,13.95,13.52,14.47,13.67,14.44,13.62,13.23,14.72,14.45,15.80,15.74,16.27,16.64,16.60,15.93,16.89,16.98,15.81,16.02,16.92,16.63,15.62,16.62,16.91,16.41,15.96,16.63,16.34,15.95,16.08,16.24,15.67,15.13,16.22,15.26,15.09,15.39,15.66,14.80,14.68,15.20,15.30,15.51,16.63,18.31,19.30,21.03,21.83,22.40,23.67,14.64,14.25,13.32,13.27,12.90,14.26,14.30,14.68,13.65,14.92,14.82,13.69,13.14,13.85,13.62,12.56,12.30,13.06,12.42,11.45,11.48,11.25,12.11,13.45,13.95,13.99,13.64,14.27,14.77,14.22,14.34,15.01,15.25,15.67,16.14,16.98,16.00,16.23,15.83,16.84,16.05,15.47,15.03,14.36,14.86,15.86,15.25,14.47,16.00,15.72,14.93,14.89,15.66,15.55,15.96,14.56,16.04,16.15,15.92,14.69,14.08,13.93,13.91,13.56,12.67,12.88,12.67,11.48,10.23,8.91,8.31,7.99,6.31,5.81,5.36,5.43,5.48,5.41,4.84,5.96,6.47,7.33,7.96,7.90,8.46,8.72,8.78,8.30,8.62,7.52,7.79,8.27,7.98,7.52,8.20,8.20,8.95,7.73,8.71,8.75,9.18,9.06,8.07,9.10,9.87,9.97,10.15,10.41,10.64,9.82,8.37,8.95,8.00,8.20,7.42,7.56,7.44,7.65,7.36,7.46,7.86,7.11,7.93,8.31,9.00,8.75,8.54,8.02,6.98,7.53,6.39,6.87,6.70,6.63,6.83,7.16,8.06,8.19,9.72,9.73,11.80,11.60,10.66,10.91,12.04,11.05,10.19,10.24,9.15,7.71,7.32,6.50,6.55,5.85,6.17,6.14,5.85,6.71,6.19,7.16,6.79,7.67,8.18,8.30,8.48,8.45,8.43,8.32,8.08,7.32,7.18,5.76,5.89,5.26,5.31,4.90,5.69,5.86,6.69,7.35,7.16,7.87,7.98,6.77,6.87,7.37,7.05,6.65,6.75,7.13,6.76,6.28,6.96,7.11,6.66,6.71,7.48,7.43,7.06,7.63,8.25,8.03,8.38,7.03,6.45,6.88,6.68,6.04,6.05,5.33,4.92,3.89,3.85,3.31,3.82,3.90,4.06,3.62,3.71,3.89,4.12,3.96,3.60,3.46,3.65,3.46,2.79,2.92,3.16,2.77,2.13,2.52,2.93,3.12,3.11,4.14,3.78,4.81,3.28,2.60,3.17,3.25,3.53,3.71,3.42,3.35,3.49,3.68,3.79,3.98,4.47,5.10,4.95,5.99,6.13,5.88,6.50,6.79,7.50,7.55,7.43,8.04,7.84,7.91,7.08,7.37,6.81,6.17,6.02,6.64,7.13,6.72,5.95,5.72,4.88,4.66,4.35,4.25,4.16,4.25,4.51,4.17,4.27,4.77,4.67,4.69,4.61,5.10,5.23,4.76,4.91,5.23,4.90,4.10,4.67,4.93,4.29,4.16,3.54,3.46,3.20,2.89,2.77,2.66,2.95,2.28,2.92,2.37,2.92,2.75,3.50,3.86,3.03,3.29,2.76,2.89,2.25,2.62,2.03,2.45,2.24,2.95,3.26,3.80,5.13,6.95,7.41,7.29,7.50,7.12,6.19,5.50,4.05,3.65,3.23,2.61,2.63,1.99,2.35,2.02,2.62,2.74,2.34,2.96,2.74,3.61,3.60,3.41,3.06,2.79,2.68,2.39,2.14,2.02,1.98,1.69,1.54,1.43,1.33,1.23,1.10,0.86,0.77,0.89,1.19,1.26,1.36,1.45,1.71,1.96,1.89,2.13,2.46,2.77,2.96,3.15,3.80,4.53,5.67,9.24,11.54,14.08,15.03,16.48,18.46],[21.32,20.94,20.74,21.02,21.39,21.36,21.50,21.23,20.75,21.76,21.10,20.95,20.61,20.74,20.61,19.41,19.47,19.73,18.94,18.47,19.03,18.89,17.77,17.75,17.38,17.97,18.81,17.61,18.50,20.30,20.54,19.32,19.40,18.17,18.94,18.90,17.21,17.83,18.36,18.72,19.45,19.81,19.71,19.81,19.24,18.69,18.86,18.27,19.03,18.53,17.66,17.02,16.15,16.32,15.25,15.38,15.23,15.16,14.20,13.66,13.96,14.73,15.16,16.10,16.14,17.00,17.37,18.07,18.42,19.42,19.74,20.75,21.04,21.62,22.26,22.09,21.50,22.26,21.17,20.41,19.70,20.37,20.48,18.99,19.11,19.77,19.32,18.30,18.61,18.70,18.11,17.92,18.71,17.84,17.35,17.17,17.83,17.56,16.17,16.06,16.95,17.14,18.02,16.78,16.32,18.32,17.79,16.25,17.17,17.79,16.21,15.90,14.89,14.69,14.11,14.39,14.63,15.27,15.99,15.99,16.98,17.56,18.03,18.64,18.93,20.22,20.80,21.26,21.72,22.61,22.24,21.72,21.91,21.44,20.68,19.69,19.75,18.20,18.45,19.81,18.89,18.27,18.40,19.13,18.40,17.95,18.38,17.26,17.63,17.69,15.99,16.70,15.26,15.37,16.84,16.33,17.35,17.78,18.54,19.86,18.87,17.37,19.11,19.41,17.56,18.02,19.63,19.69,18.66,18.43,19.68,19.37,18.75,19.19,19.93,19.84,19.27,19.83,19.36,18.42,17.70,17.10,16.58,15.81,15.03,15.16,13.87,13.39,13.27,14.29,13.91,13.99,15.04,15.57,15.68,15.90,16.77,16.89,17.47,16.85,17.30,16.37,16.13,15.25,16.62,16.82,15.98,16.13,15.99,16.03,17.15,16.68,17.73,17.57,18.77,19.03,19.65,20.58,20.05,19.15,17.79,18.42,17.23,17.83,16.95,17.65,17.20,17.18,16.92,19.39,19.30,19.64,19.77,18.56,18.27,18.53,18.44,16.80,17.20,17.61,16.87,16.02,17.35,17.49,16.05,16.38,17.00,16.54,16.94,17.10,17.52,18.82,18.50,17.66,18.25,17.84,18.31,18.21,19.15,19.95,19.73,21.03,21.12,21.59,21.83,20.97,21.73,21.65,20.78,20.08,20.80,20.37,19.48,19.68,20.23,19.50,19.25,19.85,20.21,19.40,19.55,19.87,20.57,21.90,21.30,20.80,21.01,20.73,20.56,18.78,19.09,18.49,19.04,18.96,19.42,19.56,19.21,19.72,20.39,20.41,21.45,21.91,22.18,22.86,23.99,24.02,23.44,23.81,22.00,20.90,20.53,20.74,21.02,21.38,21.26,21.39,21.40,21.94,21.30,21.41,21.60,21.27,20.75,20.33,20.76,20.43,19.65,20.10,20.54,19.54,18.84,19.83,19.10,20.43,21.11,20.98,21.42,22.36,22.15,21.85,22.30,21.36,21.96,21.68,21.22,20.73,21.26,20.74,21.33,21.56,21.93,22.48,21.96,20.99,21.39,20.84,21.12,20.95,20.53,19.42,19.98,18.74,18.95,18.21,17.70,16.68,16.71,16.72,17.71,18.07,19.19,18.68,19.88,19.02,19.73,20.00,20.22,20.69,20.68,20.85,21.01,21.40,21.81,21.04,20.93,21.62,20.69,20.02,19.77,20.45,20.62,19.23,19.61,20.53,20.22,18.68,19.81,20.50,19.47,19.06,20.34,20.44,19.12,19.47,20.68,20.31,19.57,19.94,21.32,21.54,21.44,20.38,20.88,21.66,21.17,20.66,21.44,20.92,20.25,20.61,19.80,19.29,18.00,18.06,18.88,18.31,18.65,17.75,18.75,18.71,18.93,19.70,19.25,20.20,20.20,20.72,20.99,21.67,21.21,20.35,20.51,20.35,19.81,19.20,19.20,18.38,18.04,19.31,18.48,17.79,17.91,18.89,18.07,18.37,18.82,18.10,19.02,18.73,18.24,17.91,17.42,16.80,17.42,17.19,17.84,18.60,18.56,19.53,18.69,18.01,19.15,18.97,18.15,18.48,19.73,19.35,18.75,18.78,19.70,19.11,18.85,19.65,19.72,19.52,19.25,19.90,19.63,18.87,18.46,17.87,17.11,16.98,16.00,15.98,15.03,15.07,15.78,16.42,15.87,17.32,17.54,17.72,17.72,17.08,17.68,18.36,19.26,18.64,18.04,17.50,17.46,16.44,17.25,17.60,16.46,16.60,16.48,16.42,17.44,16.94,17.98,17.80,18.84,19.26,19.37,20.27,20.13,19.14,18.06,18.50,17.26,18.05,17.06,17.94,17.59,17.45,17.88,18.80,18.49,18.95,18.40,17.59,17.66,18.01,17.14,16.04,17.00,17.28,16.15,15.76,17.09,16.82,15.52,16.25,16.95,16.09,16.44,16.76,17.69,18.28,18.22,17.59,18.25,17.69,18.19,18.20,18.49,18.70,18.89,19.73,19.76,20.57,20.62,19.56,19.77,20.48,19.39,18.83,19.54,19.19,18.40,18.71,19.14,17.94,17.73,18.20,18.08,17.09,17.78,17.50,19.50,20.30,20.56,20.11,20.07,19.59,19.67,18.00,18.67,17.95,18.76,18.37,19.05,18.86,19.07,18.98,19.60,20.30,22.18,22.89,22.68,23.90,24.89,24.56,23.96,24.73,19.94,20.31,19.22,19.02,17.96,17.72,16.35,15.77,14.70,15.16,14.58,14.20,14.46,14.48,13.52,13.90,14.19,14.09,14.10,14.71,15.02,15.52,15.10,15.68,15.33,15.69,16.41,14.96,15.66,16.87,15.69,15.42,16.53,17.32,16.28,17.12,15.89,16.44,15.10,15.80,14.70,15.31,14.34,13.99,13.56,14.12,14.58,13.20,13.58,14.50,14.21,13.71,14.42,15.11,15.72,15.21,16.51,17.44,17.73,16.09,16.20,17.56,17.01,15.87,16.27,17.70,16.90,16.86,17.80,17.97,17.10,18.02,17.42,16.96,17.35,16.73,17.58,17.16,17.83,17.85,18.57,19.79,19.87,20.44,20.16,20.60,20.67,21.00,21.15,20.99,21.36,21.29,20.78,21.05,21.31,20.93,20.50,20.07,20.03,19.45,19.87,20.05,19.33,18.93,19.17,18.75,18.76,18.37,18.14,17.30,17.61,18.47,18.91,18.56,19.45,19.61,20.28,20.80,21.05,20.95,21.30,20.89,21.67,21.89,21.88,21.99,21.75,21.32,20.96,21.01,20.12,20.41,19.91,19.25,18.69,18.35,18.38,17.14,17.75,16.39,16.89,16.09,15.95,15.89,17.14,16.99,16.92,17.44,17.87,17.14,18.40,17.84,18.52,18.32,18.79,19.10,19.14,20.25,20.10,20.97,19.89,20.05,20.34,20.37,20.20,20.00,20.40,20.05,20.48,19.83,19.99,18.93,18.96,18.00,17.44,17.68,17.28,17.01,17.32,16.70,17.02,17.26,16.95,16.87,17.27,17.57,17.94,17.14,18.03,18.61,18.24,17.86,18.84,18.97,19.38,19.19,19.24,19.58,19.56,19.64,19.27,19.93,19.60,19.62,19.21,18.51,18.15,18.14,17.38,17.01,16.80,16.40,15.11,14.59,14.27,14.15,13.76,14.13,14.03,12.93,12.61,12.55,13.36,13.19,12.85,13.49,14.28,13.80,13.44,14.14,14.52,14.45,14.16,14.57,15.04,15.55,15.35,17.05,15.81,14.95,14.40,14.77,13.83,13.35,13.24,12.61,12.69,12.67,12.86,12.30,12.10,11.41,12.12,12.22,12.56,12.41,13.59,12.91,13.11,13.92,13.16,13.37,13.90,13.26,12.20,13.00,12.53,11.64,11.09,10.49,10.53,9.97,9.39,10.34,10.89,10.71,10.96,10.74,11.47,12.08,11.80,12.32,12.49,12.11,11.84,12.45,13.18,12.27,12.19,11.76,12.13,12.22,11.78,12.56,12.26,11.79,11.84,12.00,12.03,12.71,12.47,13.39,12.97,14.10,13.61,14.55,14.75,15.38,15.85,16.24,16.25,16.64,15.89,15.63,15.07,14.69,14.52,14.18,15.26,13.51,14.27,13.41,13.30,13.74,14.49,15.77,15.37,14.66,12.86,13.65,14.37,13.91,14.08,14.14,14.37,14.41,14.54,15.15,14.63,14.91,14.04,13.89,14.94,14.84,15.62,15.59,15.86,16.51,16.15,16.03,16.60,16.38,15.82,15.94,16.66,16.50,15.92,16.54,16.69,16.66,16.31,16.65,16.72,16.25,16.18,16.24,16.09,15.54,16.34,15.23,15.43,15.44,15.52,14.86,14.77,15.03,15.00,15.07,16.16,17.87,18.76,20.69,21.56,22.29,23.20,14.58,14.25,13.42,13.28,13.00,14.19,13.88,14.14,13.35,14.40,14.59,13.48,12.76,13.28,13.29,12.29,12.25,12.82,12.25,11.53,11.66,11.42,12.24,13.40,13.82,13.57,13.74,13.76,14.54,14.70,14.20,14.73,15.37,15.66,15.93,16.61,15.61,16.25,15.46,16.66,15.90,15.48,14.98,14.15,14.64,15.67,14.74,13.98,15.47,15.32,14.33,14.32,15.14,15.16,15.35,14.10,15.57,15.84,15.55,14.37,13.73,13.93,13.75,13.08,12.46,12.69,12.95,11.38,10.71,9.13,8.58,8.46,6.51,6.19,5.28,5.05,5.28,5.01,4.98,5.42,5.91,7.29,7.58,7.68,8.02,8.52,8.56,8.33,8.37,7.65,7.83,8.06,7.99,7.62,8.31,8.10,8.97,7.80,8.64,8.74,9.27,8.95,7.96,9.26,10.02,10.06,10.39,10.25,10.60,9.88,8.40,8.88,7.94,8.13,7.60,7.71,7.64,7.73,7.40,7.38,7.76,7.30,8.10,8.04,9.00,8.78,8.42,7.93,7.18,7.27,6.42,6.95,6.74,6.78,7.02,7.31,8.16,8.39,9.88,9.66,11.65,11.51,10.78,10.82,12.03,10.97,10.35,10.51,9.32,8.05,7.51,6.75,6.80,6.29,6.31,6.43,5.96,6.53,6.13,7.08,6.66,7.46,7.52,8.17,8.36,8.36,8.29,8.09,7.72,7.13,6.89,5.44,5.76,5.02,5.29,4.87,5.79,6.20,7.29,7.52,7.32,7.91,7.94,7.11,7.18,7.36,7.08,6.92,6.73,7.08,6.92,6.59,6.99,7.16,6.84,6.79,7.46,7.47,7.24,7.66,8.19,7.89,8.16,6.94,6.44,6.86,6.55,6.24,6.14,5.58,4.82,4.09,3.62,2.91,3.46,3.62,3.91,3.51,3.32,3.70,3.74,3.82,3.38,3.06,3.27,3.20,2.34,2.49,2.77,2.40,1.81,2.21,2.60,3.01,3.23,4.21,3.79,5.08,3.54,2.55,3.03,2.98,3.19,3.41,3.08,3.15,3.29,3.39,3.57,3.64,4.10,4.72,4.57,5.65,5.86,5.68,6.31,6.70,7.55,7.66,7.43,8.00,7.99,7.92,6.90,7.34,6.78,6.05,5.75,6.69,7.10,6.59,5.66,5.52,4.80,4.36,4.10,4.02,4.00,4.18,4.34,3.95,4.25,4.66,4.70,4.44,4.59,4.90,5.04,4.59,4.64,4.93,4.57,3.86,4.31,4.53,3.93,3.73,3.21,3.23,2.70,2.50,2.44,2.30,2.54,2.00,2.55,2.11,2.74,2.54,3.22,3.56,2.92,3.10,2.66,2.71,2.07,2.31,1.84,2.20,1.92,2.48,2.74,3.48,4.83,6.73,7.09,7.01,7.22,6.74,5.80,5.04,3.71,3.15,2.81,2.17,2.24,1.72,2.15,1.90,2.29,2.58,2.27,2.84,2.65,3.41,3.36,3.34,2.89,2.75,2.62,2.46,2.19,2.10,1.95,1.69,1.56,1.52,1.37,1.10,1.11,1.08,0.85,0.76,0.90,1.14,1.18,1.14,1.41,1.71,1.66,1.72,2.20,2.38,2.52,2.79,3.52,4.39,5.65,9.42,11.91,14.23,15.42,16.95,18.73],[23.03,22.23,21.81,21.72,22.18,22.08,22.28,21.93,21.58,22.55,21.98,21.85,21.35,21.52,21.27,19.88,20.10,20.32,19.32,18.72,19.66,19.42,18.27,18.44,18.04,18.75,19.47,18.11,19.24,21.17,21.23,20.11,20.20,18.67,19.49,19.53,17.95,18.48,18.82,19.22,19.87,20.20,20.29,20.35,19.56,19.13,19.51,18.70,19.58,18.95,17.97,17.63,16.87,16.98,15.93,15.99,15.96,15.77,14.70,14.30,14.33,15.32,15.90,16.67,17.09,17.48,17.86,18.27,18.88,20.08,20.38,21.44,21.84,22.72,23.21,23.01,22.14,23.22,22.28,21.24,20.46,21.10,21.11,19.60,19.59,20.28,19.73,18.88,19.17,18.99,18.54,18.51,19.25,18.45,17.99,17.81,18.31,18.36,16.83,16.56,18.21,18.22,18.56,17.35,16.97,18.94,18.41,16.80,17.80,18.52,17.03,16.48,15.45,15.27,14.64,15.01,15.12,15.87,16.80,16.70,17.68,17.81,18.54,19.00,19.48,20.68,21.61,22.24,22.71,23.83,23.36,22.61,22.95,22.43,21.40,20.34,20.32,18.86,19.34,20.46,19.58,19.04,19.07,19.50,19.16,18.51,18.91,17.68,18.00,18.12,16.52,17.26,15.84,16.07,17.34,16.81,17.82,18.39,19.13,20.59,19.61,17.93,19.59,20.14,18.17,18.34,20.10,20.39,19.22,18.66,20.42,20.00,19.35,19.69,20.78,20.71,20.16,21.12,20.16,19.07,18.55,17.63,17.28,16.60,15.72,16.21,14.69,14.05,13.87,15.25,14.68,14.92,15.89,16.64,16.65,16.96,17.73,17.59,18.08,17.44,17.76,16.84,16.66,15.62,17.07,17.22,16.69,16.86,16.85,16.73,17.58,17.14,18.36,18.32,19.54,19.88,20.64,21.91,21.42,20.24,18.77,19.29,17.86,18.52,17.58,18.22,18.04,17.81,17.78,20.09,20.08,20.70,20.78,19.68,19.17,19.43,19.46,17.68,17.92,18.52,17.66,16.62,18.06,18.36,16.71,16.77,17.93,17.25,17.94,18.07,18.48,19.81,19.54,18.43,19.06,18.57,19.13,19.01,19.87,20.74,20.58,22.07,22.16,23.05,23.14,21.99,22.90,22.97,22.00,21.10,21.78,21.52,20.38,20.47,21.46,20.86,20.29,21.08,21.73,20.56,20.59,21.54,21.67,23.18,22.53,21.76,22.03,22.20,21.96,19.81,20.30,19.48,20.04,19.93,20.56,20.75,20.02,20.59,21.82,21.94,22.92,23.05,23.07,23.29,24.88,24.63,24.06,24.70,23.10,21.93,21.60,21.66,22.00,22.34,22.27,22.32,22.70,23.02,22.37,22.69,22.83,22.43,21.82,21.41,21.85,21.31,20.50,21.17,21.28,20.39,19.64,20.82,20.01,21.49,22.24,22.26,22.81,23.39,22.87,22.99,23.53,22.68,23.48,23.03,22.88,22.03,22.92,22.30,22.37,22.91,23.17,23.87,23.40,22.21,22.68,22.05,22.15,21.98,21.86,20.44,21.43,19.58,19.95,18.89,18.46,17.30,17.40,17.73,18.88,19.01,20.54,19.33,21.30,19.72,20.81,20.86,21.25,21.88,21.72,21.90,22.14,22.68,23.00,22.17,21.83,22.65,21.55,20.77,20.34,21.30,21.58,19.75,20.09,21.68,20.99,18.99,20.45,21.78,20.02,19.65,21.48,21.77,19.89,20.44,22.13,21.54,20.85,21.74,22.96,23.30,22.90,21.65,22.78,23.29,22.46,22.21,22.96,22.43,21.56,22.39,21.44,20.77,19.58,19.08,20.47,19.01,19.82,18.28,19.66,19.17,19.24,20.25,19.72,20.99,21.17,21.78,21.85,22.76,21.98,21.20,21.23,21.10,20.48,19.63,19.64,18.77,18.52,19.73,18.94,18.14,18.33,19.41,18.62,18.97,19.50,18.75,19.80,19.49,19.41,18.67,18.41,17.57,17.83,17.54,17.93,18.94,19.17,20.10,19.35,18.19,19.81,19.62,18.51,18.95,20.42,20.10,19.45,19.38,20.55,19.67,19.48,20.37,20.40,20.13,19.94,21.08,20.58,19.61,19.35,18.45,17.56,17.67,16.63,16.79,15.93,15.84,16.50,17.28,16.77,18.44,18.51,18.92,18.77,17.72,18.36,19.31,19.95,19.67,18.67,18.04,17.98,16.80,17.63,18.06,16.99,17.25,17.23,17.08,18.07,17.38,18.69,18.63,19.54,20.09,20.32,21.41,21.12,20.12,18.96,19.18,17.75,18.58,17.48,18.42,18.20,18.12,18.53,19.73,19.43,20.03,19.61,18.63,18.68,18.99,18.51,16.95,17.87,18.05,17.22,16.59,17.61,17.62,16.22,16.86,17.81,16.66,17.18,17.60,18.45,19.24,19.08,18.18,18.82,18.28,18.72,18.86,19.28,19.66,19.53,20.72,20.83,21.82,21.78,20.56,20.85,21.70,20.70,19.74,20.48,20.56,19.27,19.48,20.28,19.04,18.53,19.18,19.02,17.67,18.60,18.57,20.64,21.16,21.46,20.85,20.83,20.68,20.41,18.80,19.58,18.73,19.47,19.23,19.94,19.88,19.84,19.97,20.76,21.58,23.17,23.82,23.52,24.26,25.66,25.29,24.68,25.66,21.26,21.77,20.60,20.52,19.13,19.02,17.45,16.80,15.56,16.01,15.52,14.62,15.01,15.03,13.97,14.25,14.91,14.87,14.30,15.17,15.61,16.05,15.77,16.49,15.83,16.72,17.18,15.52,16.31,17.23,16.46,16.01,16.99,17.77,17.09,17.71,16.63,17.06,15.81,16.25,15.29,15.89,14.75,14.40,14.01,14.99,15.35,13.74,14.22,15.29,14.91,14.09,15.00,16.03,16.60,16.15,17.39,18.43,18.43,16.71,17.15,18.62,17.89,16.88,17.26,18.68,18.01,17.28,18.94,18.63,17.49,18.56,17.68,17.30,18.21,17.10,18.61,18.02,18.77,18.93,19.69,20.34,20.97,21.85,21.96,22.48,22.47,22.75,22.59,22.06,23.05,22.81,22.66,22.74,23.10,22.71,22.57,22.21,21.81,21.15,21.50,21.68,20.86,20.04,20.55,20.26,20.14,19.23,19.17,18.26,18.20,19.53,19.96,19.76,20.57,21.30,22.01,22.62,22.66,22.42,22.87,21.46,22.72,23.34,23.32,23.54,23.33,22.45,21.48,21.87,20.84,21.80,21.04,20.68,19.62,18.96,19.09,17.78,18.59,16.98,17.91,16.96,16.58,16.50,18.01,17.90,17.60,18.38,18.85,17.44,19.15,18.44,19.39,19.31,19.99,19.86,19.81,20.82,20.86,21.44,20.68,21.06,20.76,21.35,20.98,21.19,22.02,21.35,22.00,20.24,20.47,20.08,19.68,19.40,18.55,18.81,17.98,17.88,17.72,17.54,17.25,17.54,17.46,17.39,17.86,18.25,18.71,18.28,18.46,19.75,19.80,18.73,19.91,20.68,20.53,19.92,20.67,21.50,20.82,20.98,20.89,21.66,21.32,21.44,20.32,20.09,19.73,19.24,18.75,17.95,18.00,17.87,16.35,15.69,15.44,14.90,14.88,15.48,14.83,14.29,13.76,13.89,14.67,14.01,13.93,14.60,14.67,14.38,14.42,15.09,15.02,14.98,15.05,15.68,16.12,16.82,16.71,18.50,16.96,16.11,15.87,15.53,14.84,14.41,14.09,13.19,12.82,13.34,12.50,12.57,12.36,12.42,12.97,12.88,13.14,13.59,14.31,13.82,13.63,14.60,14.25,14.34,14.68,14.39,13.12,13.82,13.30,12.26,12.03,11.37,11.50,10.10,10.28,11.01,11.50,11.28,11.55,11.14,11.76,12.28,12.94,13.29,13.73,13.38,13.22,13.54,14.18,13.78,13.43,12.90,13.65,13.21,12.75,13.72,13.50,12.90,12.61,12.89,12.99,13.03,12.88,13.97,13.56,14.85,14.68,15.43,15.85,16.40,17.13,17.36,17.62,17.90,17.20,16.77,16.28,15.26,15.32,14.33,15.32,13.84,14.39,13.85,14.33,13.93,15.01,16.44,15.67,14.87,13.34,14.38,14.91,14.59,15.18,14.58,15.12,14.99,14.62,15.84,14.52,15.75,13.67,13.88,15.66,14.94,16.74,16.52,16.94,17.53,17.29,16.64,17.88,17.76,16.60,16.79,17.97,17.24,16.64,17.64,17.56,16.86,17.24,17.87,17.21,16.83,17.93,17.51,16.78,16.96,17.98,16.10,15.99,16.68,16.64,15.65,15.62,16.34,16.26,16.58,17.43,18.97,20.69,22.37,22.81,23.97,25.06,14.80,14.73,13.80,14.05,13.76,15.29,15.02,15.24,14.55,15.44,15.56,14.45,13.71,14.27,14.22,12.84,12.96,13.57,12.86,12.16,12.25,12.08,12.81,14.10,14.39,14.30,14.43,14.88,15.24,15.12,15.10,15.26,15.98,15.96,16.26,17.21,15.98,16.64,16.21,17.40,16.56,16.01,15.37,14.79,15.28,16.43,15.59,14.91,16.28,16.17,15.42,15.23,16.00,15.95,15.93,15.49,16.56,16.99,16.49,15.25,14.92,14.57,14.51,14.27,13.42,13.29,13.49,12.08,11.74,9.60,8.97,8.70,6.98,6.39,6.29,6.24,5.48,5.48,5.51,6.11,6.29,7.37,8.19,8.21,9.01,9.32,9.38,8.92,8.95,8.09,8.30,8.90,8.55,8.26,8.77,9.11,9.69,8.46,9.42,9.44,9.92,9.56,8.75,9.85,11.01,11.35,11.58,11.48,11.65,10.71,9.01,9.49,8.76,8.91,8.45,8.36,8.20,8.34,7.78,7.88,8.19,7.76,8.58,8.82,9.90,9.45,8.95,8.17,7.24,7.27,6.61,7.32,7.26,7.49,7.64,8.08,8.78,8.82,10.54,10.28,12.43,12.32,11.28,11.84,12.72,12.12,10.97,11.21,9.80,8.17,7.89,7.06,6.96,6.61,6.34,6.68,5.88,5.86,6.48,7.01,7.74,7.68,8.22,8.54,8.69,8.90,8.52,8.43,8.04,7.37,6.80,5.14,5.60,5.58,5.97,5.41,6.21,6.52,7.32,8.01,7.82,8.57,8.40,7.50,7.51,7.83,7.65,7.18,7.51,7.65,7.32,6.71,7.70,7.58,7.23,7.20,8.05,7.90,8.03,8.18,8.53,8.54,8.91,7.43,6.98,7.32,6.98,6.34,6.34,5.55,5.08,4.08,3.86,3.25,3.79,3.94,4.23,3.50,3.39,3.78,4.05,4.01,3.44,3.33,3.63,3.34,2.47,2.84,3.18,2.58,2.03,2.64,3.00,3.29,3.50,4.44,4.22,5.24,3.80,2.91,3.51,3.39,3.58,3.82,3.49,3.65,3.79,3.99,4.16,4.28,4.73,5.38,5.07,6.41,6.30,6.25,7.01,7.40,8.12,8.15,7.96,8.55,8.50,8.46,7.64,8.17,7.56,6.70,6.60,7.41,7.91,7.45,6.46,6.26,5.32,5.09,4.70,4.61,4.55,4.54,4.76,4.41,4.49,5.04,5.05,4.79,4.73,5.44,5.63,5.15,5.10,5.44,5.15,4.25,4.59,5.17,4.43,4.20,3.70,3.69,3.33,3.00,3.05,2.79,3.21,2.48,3.10,2.53,3.24,2.91,3.63,4.09,3.26,3.46,3.08,3.05,2.46,2.93,2.29,2.79,2.31,3.03,3.28,4.02,5.32,6.99,7.66,7.47,7.73,7.17,6.27,5.54,4.24,3.67,3.19,2.65,2.98,2.11,2.77,2.44,2.96,3.13,2.69,3.22,3.06,3.81,3.79,3.71,3.28,3.15,3.07,2.83,2.55,2.49,2.25,2.00,1.85,1.78,1.73,1.41,1.34,1.36,1.18,0.87,0.77,0.95,1.22,1.29,1.28,1.64,1.72,1.79,2.07,2.34,2.54,2.63,3.55,4.28,5.71,9.49,11.88,14.31,15.35,17.04,18.31],[22.00,21.84,21.39,21.37,21.82,22.08,22.08,21.63,21.54,22.36,21.85,21.59,21.18,21.28,21.04,19.77,20.10,20.40,19.28,18.61,19.80,19.40,18.15,18.41,17.83,18.72,19.37,18.32,19.09,20.76,20.86,19.85,20.03,18.70,19.38,19.55,17.62,18.22,18.90,19.06,19.80,20.05,20.31,20.38,19.87,19.17,19.44,18.68,19.51,18.83,17.97,17.48,17.09,17.04,15.95,15.78,15.87,15.62,14.48,14.14,14.37,15.15,15.91,16.53,16.97,17.48,17.87,18.15,18.73,19.86,20.05,21.17,21.38,22.25,22.84,22.63,21.73,22.74,21.74,21.03,20.32,20.81,20.84,19.38,19.38,19.96,19.50,18.68,19.03,19.04,18.53,18.42,19.09,18.45,17.90,17.79,18.35,18.28,16.57,16.56,18.38,18.26,18.61,17.42,16.94,18.94,18.23,16.79,17.56,18.32,16.93,16.50,15.53,15.31,14.55,14.99,15.20,15.71,16.68,16.51,17.57,17.70,18.39,18.83,19.23,20.53,21.18,21.87,22.13,23.28,22.90,22.15,22.47,21.89,21.15,20.18,20.12,18.66,19.25,20.37,19.30,18.76,18.91,19.24,19.09,18.37,18.80,17.79,18.11,18.09,16.37,17.13,15.50,16.05,17.28,16.83,17.76,18.27,19.08,20.45,19.64,17.98,19.60,20.21,18.35,18.46,20.13,20.51,19.36,18.79,20.42,20.05,19.44,19.80,20.91,20.85,20.20,20.79,20.10,19.12,18.44,17.63,17.13,16.58,15.65,15.93,14.47,13.89,13.70,14.96,14.43,14.90,15.80,16.56,16.51,16.86,17.56,17.50,18.18,17.40,17.66,17.00,16.69,15.89,17.11,17.20,16.73,16.72,16.97,16.88,17.65,17.32,18.35,18.38,19.59,19.91,20.44,21.48,21.04,20.08,18.74,19.40,17.93,18.71,17.80,18.41,18.21,17.90,18.00,20.05,20.07,20.37,20.59,19.58,19.19,19.49,19.33,17.88,18.19,18.69,17.93,16.80,18.07,18.45,16.85,16.89,18.00,17.38,17.92,18.21,18.47,19.73,19.55,18.53,19.14,18.71,19.16,19.04,19.76,20.64,20.40,21.80,21.81,22.68,22.68,21.57,22.38,22.42,21.49,20.83,21.51,21.16,20.25,20.33,21.16,20.47,19.84,20.60,21.12,19.98,20.15,20.95,21.17,22.64,22.05,21.37,21.58,21.60,21.39,19.65,20.17,19.38,19.93,19.85,20.46,20.51,19.90,20.58,21.45,21.46,22.21,22.37,22.02,22.79,24.16,24.29,23.63,23.99,22.98,21.87,21.37,21.29,21.57,22.20,22.10,22.02,22.36,22.73,22.37,22.38,22.56,22.23,21.74,21.30,21.81,21.39,20.46,20.89,21.37,20.41,19.62,20.61,19.86,21.18,21.80,21.68,22.21,22.81,22.43,22.44,22.89,21.94,22.88,22.44,21.93,21.27,22.31,21.48,21.80,22.35,22.63,23.39,22.87,21.64,22.18,21.43,21.98,21.71,21.35,20.23,20.78,19.32,19.49,18.46,18.12,17.10,17.03,17.34,18.33,18.39,19.86,19.06,20.70,19.64,20.59,20.67,21.11,21.59,21.43,21.72,21.91,22.53,22.77,21.94,21.39,22.38,21.40,20.60,20.30,21.24,21.42,19.75,20.04,21.44,20.87,19.11,20.36,21.49,20.05,19.50,21.15,21.42,19.81,20.17,21.65,21.05,20.07,20.93,21.83,22.48,22.14,20.96,21.79,22.51,21.68,21.12,22.22,21.71,20.75,21.51,20.58,19.64,18.72,18.50,19.54,18.67,19.45,18.28,19.44,19.29,19.34,20.24,19.77,20.83,21.01,21.76,21.90,22.47,21.96,21.24,21.21,20.93,20.55,19.63,19.64,18.49,18.69,19.91,18.77,18.04,18.31,19.35,18.61,18.61,19.43,18.61,19.60,19.21,18.97,18.43,18.01,17.38,17.85,17.59,18.18,19.09,19.28,20.21,19.57,18.44,19.93,19.90,18.65,19.14,20.46,20.23,19.66,19.59,20.78,19.93,19.60,20.57,20.76,20.44,20.12,20.90,20.61,19.72,19.43,18.53,17.58,17.62,16.55,16.57,15.72,15.60,16.20,16.77,16.44,17.87,17.86,18.20,18.26,17.68,18.34,19.03,20.00,19.42,18.73,18.18,18.14,16.85,17.85,18.25,17.12,17.22,17.35,17.18,18.23,17.63,18.76,18.74,19.68,20.20,20.15,21.06,20.64,19.94,18.86,19.39,17.86,18.74,17.70,18.65,18.39,18.17,18.67,20.01,19.60,20.22,19.65,18.60,18.72,19.13,18.49,17.10,17.93,18.07,17.12,16.54,17.70,17.54,16.27,16.86,17.73,16.78,17.18,17.63,18.40,19.13,19.25,18.12,19.06,18.38,18.92,19.03,19.29,19.81,19.75,20.83,20.83,21.90,21.68,20.49,20.85,21.35,20.69,19.74,20.40,20.33,19.17,19.24,20.01,18.82,18.26,18.91,18.77,17.59,18.43,18.52,20.40,21.15,21.46,20.80,20.67,20.51,20.27,18.70,19.63,18.60,19.65,19.34,20.23,20.01,19.83,19.96,20.70,21.61,22.94,23.42,22.92,23.86,25.10,24.92,24.35,25.15,20.96,21.21,20.23,20.06,18.74,18.71,17.36,16.88,15.60,16.02,15.36,14.58,15.18,15.14,14.01,14.42,15.12,14.97,14.35,15.23,15.29,16.04,15.79,16.45,15.91,16.57,17.17,15.66,16.53,17.25,16.43,16.31,17.15,17.78,16.95,17.67,16.70,17.27,16.04,16.37,15.18,16.09,14.92,14.52,14.15,14.91,15.43,13.86,14.19,15.22,15.01,14.33,15.13,15.98,16.52,16.04,17.46,18.48,18.54,16.79,17.18,18.58,17.88,16.84,17.26,18.80,17.95,17.45,18.96,18.92,17.36,18.46,17.76,16.97,18.19,17.07,18.37,17.98,18.30,18.80,19.25,20.29,20.79,21.54,21.74,22.37,22.27,22.47,22.83,22.37,22.82,22.78,22.35,22.41,22.76,22.72,22.14,21.59,21.77,20.84,21.32,21.36,20.44,19.75,20.17,19.94,19.92,18.97,19.07,17.94,18.24,19.37,19.92,19.60,20.55,21.09,21.75,22.44,22.58,22.30,22.80,21.71,22.74,23.27,23.03,23.37,23.27,22.42,21.61,22.30,21.14,21.55,21.05,20.15,19.47,18.79,18.99,17.83,18.49,17.01,17.86,16.66,16.54,16.51,17.98,17.85,17.55,18.34,18.85,17.59,19.05,18.29,19.29,19.07,19.91,19.93,20.18,20.88,20.66,21.53,20.59,20.93,20.64,20.79,20.53,20.82,21.72,20.84,21.77,20.55,20.76,19.99,19.67,19.03,18.52,18.49,17.96,17.81,17.64,17.45,16.96,17.29,17.40,17.44,17.48,17.99,18.50,18.21,18.36,19.39,19.27,18.86,19.56,20.28,20.39,20.04,20.35,21.23,20.91,20.85,20.89,21.65,21.17,21.23,20.27,19.80,19.30,19.05,18.28,17.53,17.55,17.91,16.07,15.47,15.02,14.44,14.48,15.13,14.61,13.78,13.46,13.34,14.05,13.48,13.46,13.82,14.37,14.00,13.85,14.32,14.54,14.53,14.86,15.60,15.68,16.34,16.59,18.23,16.98,15.84,15.61,15.52,14.66,14.09,13.94,12.92,12.44,13.05,12.13,12.40,12.15,12.36,12.85,12.89,13.22,13.41,14.09,13.69,13.51,14.41,13.84,14.17,14.47,14.11,13.03,13.72,13.30,12.08,12.06,11.49,11.77,10.46,10.61,10.70,10.95,11.01,11.53,11.08,11.14,12.02,12.52,13.17,13.35,13.00,13.20,13.20,13.95,13.24,13.17,12.64,13.23,12.97,12.72,13.42,13.34,12.78,12.69,12.51,12.99,12.77,12.78,13.98,13.30,14.62,14.58,15.31,15.74,16.23,17.23,17.43,17.94,18.06,17.28,16.71,16.13,15.22,15.13,14.29,14.98,13.90,14.12,13.67,13.88,13.71,14.92,16.01,15.19,14.46,13.14,14.13,14.73,14.29,14.72,14.19,14.70,14.65,14.16,15.32,14.38,15.22,13.81,13.74,15.32,14.92,16.48,16.52,17.02,17.52,17.35,16.69,17.92,17.82,16.40,16.91,18.07,17.03,16.41,17.68,17.54,16.72,16.67,17.76,17.29,16.40,17.21,17.69,16.51,16.05,17.46,16.31,15.50,16.17,16.12,15.17,15.22,15.94,15.96,16.40,17.43,18.38,19.91,21.14,21.73,22.81,23.82,14.89,14.66,13.82,13.70,13.53,14.99,14.95,15.48,14.13,15.47,15.52,14.48,13.82,14.21,14.37,13.04,12.98,13.47,13.04,11.98,12.27,11.69,12.64,14.11,14.37,14.41,14.36,14.77,15.16,15.10,15.05,15.40,16.11,16.49,16.49,17.26,16.36,16.77,16.17,17.31,16.43,15.85,15.31,14.65,15.31,16.40,15.39,14.70,16.29,16.21,15.21,15.21,16.13,16.06,16.17,15.43,16.76,17.09,16.75,15.41,14.72,14.87,14.54,14.45,13.43,13.48,13.32,11.89,10.84,9.29,8.40,8.27,6.34,6.36,5.78,5.65,5.92,6.03,5.66,6.37,6.48,7.51,8.32,8.32,8.87,9.24,9.33,8.82,9.47,8.15,8.49,8.87,8.58,8.22,8.89,9.00,9.36,8.35,9.22,9.21,9.82,9.26,8.62,9.68,10.43,10.83,10.96,11.14,11.40,10.44,9.01,9.50,8.58,8.78,8.31,8.03,8.06,8.32,7.88,7.82,8.26,7.57,8.39,8.92,9.83,9.16,9.12,8.27,7.28,7.65,7.14,7.39,7.26,7.31,7.48,7.90,8.84,9.02,10.51,10.54,12.72,12.46,11.37,11.88,13.06,12.00,11.06,11.27,9.69,8.60,8.14,7.09,7.04,6.86,6.74,6.57,6.30,6.73,6.28,7.07,7.39,7.72,8.57,8.72,8.46,8.80,8.37,8.38,8.38,7.11,6.81,5.09,6.32,5.72,6.12,5.58,6.37,6.11,6.85,7.67,7.75,8.41,8.45,7.11,7.30,7.79,7.55,7.09,6.93,7.50,7.33,6.67,7.20,7.33,7.18,6.95,7.77,7.77,7.41,7.95,8.49,8.37,8.59,7.44,7.04,7.18,6.92,6.33,6.23,5.40,4.87,3.92,3.83,3.08,3.78,4.02,4.11,3.65,3.64,3.78,4.16,3.83,3.48,3.42,3.69,3.39,2.54,2.96,3.14,2.38,2.09,2.67,2.93,3.17,3.33,4.29,4.25,5.27,3.99,3.21,3.77,3.56,3.79,4.05,3.71,3.76,3.91,4.03,4.14,4.29,4.88,5.48,5.09,6.36,6.13,6.03,6.58,7.12,7.74,7.75,7.64,8.06,8.02,8.00,7.32,7.66,7.19,6.61,6.57,7.30,7.72,7.55,6.61,6.51,5.48,5.09,4.78,4.79,4.76,4.68,4.88,4.47,4.53,4.98,5.05,4.95,4.83,5.33,5.59,5.12,4.88,5.30,5.16,4.23,4.65,5.16,4.51,4.32,3.76,3.84,3.56,3.21,3.35,2.97,3.39,2.74,3.38,2.83,3.53,3.30,3.99,4.57,3.63,3.88,3.47,3.38,2.74,3.22,2.42,2.97,2.48,3.27,3.46,4.05,5.32,7.03,7.57,7.46,7.88,7.49,6.39,5.62,4.13,3.79,3.35,2.72,2.93,2.27,2.84,2.59,3.12,3.29,3.00,3.46,3.39,4.15,4.12,3.99,3.57,3.34,3.21,3.14,2.80,2.76,2.61,2.29,2.02,2.03,1.93,1.71,1.50,1.42,1.40,1.12,0.89,0.77,0.98,1.19,1.33,1.39,1.52,1.73,2.00,2.21,2.55,2.78,3.56,4.30,5.77,9.35,11.47,13.92,14.49,16.26,17.72],[23.11,22.27,21.85,21.67,22.26,22.58,22.27,21.93,22.11,23.08,22.15,22.05,21.52,21.74,21.32,20.26,20.53,20.72,19.52,19.08,20.16,19.67,18.42,18.85,18.20,19.10,19.79,18.54,19.32,21.07,21.15,19.98,20.13,18.83,19.89,19.53,17.71,18.41,18.83,18.98,19.87,20.54,20.26,20.37,19.85,19.16,19.68,18.89,19.80,19.26,18.29,17.87,17.55,17.34,16.45,16.32,16.37,16.08,14.95,14.44,14.63,15.57,16.33,17.07,17.17,17.97,18.12,18.68,19.23,20.24,20.37,21.50,21.79,22.74,23.36,23.02,22.14,23.27,21.98,21.08,20.33,20.82,21.05,19.53,19.50,20.16,19.81,18.91,19.18,19.12,18.81,18.64,19.21,18.57,18.07,17.75,18.49,18.17,16.81,16.50,17.94,18.23,18.62,17.51,17.04,19.04,18.57,17.07,17.71,18.71,17.04,16.85,15.83,15.62,14.67,15.32,15.53,16.16,16.97,17.07,18.03,18.18,18.79,19.24,19.59,20.77,21.58,22.28,22.60,23.87,23.67,22.65,22.98,22.32,21.40,20.27,20.30,18.84,19.42,20.49,19.43,18.96,19.03,19.63,18.89,18.51,18.82,17.82,18.01,18.21,16.50,17.34,15.87,16.41,17.75,17.12,18.18,18.57,19.29,20.84,19.78,18.05,19.91,20.42,18.45,18.61,20.55,20.65,19.47,19.06,20.78,20.37,19.67,20.22,21.25,21.08,20.49,21.31,20.76,19.45,18.86,17.89,17.37,17.00,15.99,16.04,14.64,14.21,14.03,15.34,14.95,15.23,16.18,16.93,16.95,17.18,17.96,17.99,18.63,17.98,18.04,17.37,17.35,16.24,17.33,17.49,17.06,17.10,17.17,16.94,17.80,17.42,18.54,18.60,19.88,20.34,20.75,22.12,21.39,20.31,18.99,19.56,18.08,18.86,17.79,18.46,18.24,18.05,18.17,20.43,20.36,20.64,20.82,19.70,19.36,19.61,19.55,18.01,18.15,18.80,17.99,16.98,18.27,18.52,17.00,17.13,18.17,17.68,18.10,18.29,18.62,20.01,19.69,18.73,19.35,18.78,19.32,19.21,19.95,20.99,20.71,22.22,22.28,23.12,23.09,21.96,22.81,22.87,21.87,21.08,21.92,21.53,20.39,20.67,21.51,20.62,20.15,20.95,21.44,20.24,20.49,21.35,21.65,23.28,22.68,21.71,21.98,21.95,21.77,19.79,20.43,19.61,20.20,19.99,20.68,20.69,20.12,20.88,21.81,21.88,23.02,23.17,23.15,23.70,25.22,24.97,24.57,25.08,23.66,22.23,21.65,21.57,21.95,22.42,22.23,22.19,22.57,23.11,22.39,22.51,22.54,22.47,21.74,21.27,21.76,21.48,20.50,20.93,21.54,20.47,19.72,20.75,20.04,21.48,22.01,21.76,22.47,23.35,22.83,22.75,23.14,21.94,22.88,22.46,22.03,21.37,22.12,21.60,21.86,22.47,22.69,23.44,22.74,21.62,22.15,21.48,21.98,21.79,21.42,20.44,20.84,19.57,19.82,18.75,18.45,17.44,17.47,17.54,18.55,18.75,19.97,19.27,20.59,19.63,20.36,20.73,20.98,21.57,21.39,21.81,21.91,22.63,23.00,22.12,21.62,22.73,21.64,20.79,20.52,21.27,21.47,20.08,20.13,21.46,21.01,19.38,20.39,21.28,19.98,19.70,21.10,21.14,19.79,20.07,21.49,20.95,20.06,20.61,21.87,22.41,22.16,20.79,21.59,22.48,21.76,21.19,22.33,22.16,21.03,21.85,20.90,20.02,18.80,18.68,19.61,18.94,19.39,18.49,19.61,19.37,19.52,20.44,20.04,21.01,21.17,21.99,22.09,22.96,22.64,21.87,21.82,21.55,20.96,20.24,20.12,19.22,19.16,20.26,19.32,18.57,18.69,19.78,18.76,18.99,19.60,18.82,19.70,19.30,18.90,18.66,18.10,17.77,18.32,17.90,18.68,19.29,19.77,20.64,20.18,18.96,20.11,20.27,19.06,19.17,20.79,20.49,19.84,19.65,20.91,20.21,19.88,20.70,20.97,20.59,20.35,21.26,20.93,19.89,19.57,18.76,17.99,17.97,16.97,16.81,15.97,15.87,16.60,17.17,16.74,18.29,18.33,19.02,18.67,17.98,18.69,19.30,20.34,19.74,18.95,18.35,18.30,17.34,18.11,18.44,17.55,17.69,17.81,17.53,18.40,17.92,18.95,18.91,19.98,20.43,20.54,21.66,21.19,20.30,19.19,19.56,18.15,19.04,17.97,18.86,18.63,18.66,19.06,20.45,19.72,20.57,19.80,18.87,19.06,19.07,18.57,17.35,18.13,18.22,17.32,17.07,18.03,17.97,16.63,17.24,18.08,17.12,17.64,17.88,18.78,19.68,19.47,18.51,19.27,18.59,19.19,19.32,19.68,20.15,19.96,21.11,21.07,21.91,22.06,20.78,21.17,21.58,20.69,19.95,20.69,20.34,19.28,19.72,20.10,18.95,18.65,19.32,19.02,18.01,19.04,19.03,21.13,21.95,22.27,21.37,21.29,21.08,20.98,19.16,20.00,18.99,19.90,19.53,20.41,20.36,20.12,20.34,21.14,22.01,23.51,24.06,23.77,24.90,26.03,25.71,25.18,26.04,21.31,21.44,20.53,20.22,19.01,18.84,17.42,17.01,15.92,16.21,15.53,14.95,15.41,15.53,14.13,14.64,15.23,15.10,14.50,15.24,15.39,15.98,15.87,16.46,16.05,16.55,17.27,15.81,16.55,17.58,16.57,16.56,17.34,17.96,17.21,18.04,17.13,17.40,16.15,16.54,15.37,16.15,15.03,14.72,14.23,15.08,15.53,14.11,14.44,15.57,15.33,14.66,15.55,16.35,16.85,16.33,17.68,18.73,18.73,17.01,17.38,18.56,17.96,16.97,17.46,18.82,17.94,17.42,18.68,18.54,17.32,18.20,17.41,17.15,17.74,16.96,17.98,17.59,18.14,18.49,19.49,20.00,20.39,20.91,20.56,21.34,21.34,21.47,21.72,21.48,21.77,21.90,21.37,21.36,21.95,21.80,21.47,20.88,21.08,20.35,20.73,20.89,20.02,19.63,20.00,19.72,19.59,18.87,18.99,17.90,18.10,19.21,19.52,19.29,20.09,20.27,20.95,21.48,21.38,21.41,21.75,21.63,22.39,22.59,22.50,22.63,22.37,21.68,21.36,21.17,20.62,20.58,20.25,19.38,19.06,18.52,18.77,17.72,18.37,16.93,17.92,16.64,16.60,16.63,18.07,17.91,17.56,18.38,18.67,17.49,18.74,18.08,19.05,18.89,19.71,19.48,20.14,20.63,20.68,21.03,20.54,20.61,20.38,20.57,20.30,20.52,21.10,20.34,20.94,20.37,20.30,19.70,19.47,19.06,18.18,18.47,17.53,17.42,17.52,16.89,16.96,17.20,17.26,17.12,17.32,17.76,18.05,17.60,18.15,18.89,18.58,18.45,19.06,19.47,19.42,19.35,19.60,20.17,19.71,19.85,19.95,20.60,20.28,19.95,19.41,18.98,18.73,18.67,18.10,17.43,17.25,17.28,15.85,15.17,14.88,14.53,14.46,14.77,14.80,13.99,13.53,13.61,14.31,13.72,13.62,14.20,14.71,14.16,14.07,15.09,15.18,14.80,14.92,15.76,15.82,16.40,16.40,17.95,16.84,15.77,15.45,15.57,14.46,13.84,13.76,12.50,12.04,12.82,12.24,12.52,12.21,12.23,12.87,13.00,13.49,13.47,14.40,13.73,13.86,14.71,13.99,14.45,14.60,14.22,13.20,13.81,13.27,12.21,12.08,11.50,11.35,10.63,10.47,10.97,10.92,11.07,10.73,11.13,11.15,11.61,12.27,12.95,13.36,13.16,12.82,13.28,14.10,13.47,13.09,12.45,13.43,13.18,12.81,13.72,13.34,12.80,12.69,12.42,12.60,12.49,12.21,13.37,12.86,14.41,14.34,15.17,15.41,16.04,16.81,17.03,17.36,17.74,16.86,16.43,15.92,15.24,14.75,14.18,14.97,13.59,14.21,13.35,13.74,13.45,14.81,15.90,15.21,14.66,13.16,14.03,14.57,14.42,14.57,14.20,14.49,14.48,14.06,15.10,14.25,15.13,13.79,13.59,15.30,14.93,16.32,16.27,16.89,17.22,17.07,16.70,17.41,17.29,16.34,16.51,17.41,16.75,16.12,17.08,17.03,16.41,16.46,17.04,16.75,16.43,16.66,16.72,16.91,16.14,17.00,16.19,16.06,16.22,16.00,15.51,15.22,15.94,15.76,16.02,17.26,18.77,20.35,22.33,22.88,23.57,24.56,15.40,14.93,14.28,14.31,14.06,15.25,15.09,15.78,14.53,15.76,15.59,14.44,13.94,14.55,14.27,13.10,12.95,13.59,12.92,12.25,12.20,12.10,12.87,14.10,14.38,14.34,14.52,14.89,15.32,15.54,15.51,16.00,16.58,17.12,17.00,18.05,16.91,17.19,16.45,17.46,16.55,15.96,15.33,14.76,15.25,16.38,15.52,14.93,16.42,16.29,15.49,15.36,16.39,16.35,16.58,15.80,17.31,17.59,17.24,16.04,15.27,15.12,15.02,14.53,13.73,13.50,13.34,12.28,11.14,9.44,8.98,8.63,6.81,6.42,6.05,5.94,5.65,5.70,5.40,5.99,5.84,6.93,7.68,7.79,8.27,8.69,8.75,8.40,8.75,7.76,7.92,8.63,8.12,7.81,8.60,8.88,9.38,8.18,9.30,9.41,9.84,9.53,8.66,9.81,10.16,10.62,10.89,10.99,11.27,10.47,9.12,9.56,8.66,8.94,8.28,8.22,7.99,8.21,7.57,7.56,7.90,7.74,8.14,8.47,9.24,8.78,8.59,7.99,7.47,7.50,7.07,7.11,7.01,7.18,7.59,7.89,8.95,9.14,10.50,10.42,12.45,12.29,11.35,11.59,12.80,11.83,10.77,11.26,10.01,8.71,8.41,7.26,7.05,6.40,6.52,6.52,6.33,6.79,6.38,7.14,6.72,7.06,7.52,8.03,7.98,7.87,7.88,7.81,7.93,6.53,6.75,5.66,5.94,5.38,5.98,5.70,6.33,6.34,7.24,7.63,7.82,8.30,8.45,7.14,7.11,7.66,7.57,6.95,6.86,7.44,6.99,6.37,7.01,7.39,6.87,6.81,7.49,7.59,7.34,7.63,8.24,8.11,8.43,7.11,6.59,6.77,6.62,5.93,6.04,5.22,4.85,3.86,3.81,3.03,3.76,3.85,3.93,3.48,3.31,3.76,3.95,4.00,3.22,3.19,3.58,3.42,2.35,2.91,3.14,2.70,1.98,2.95,3.05,2.96,3.20,4.12,3.94,5.31,3.96,3.48,3.81,3.70,3.95,4.09,3.79,3.92,3.91,4.01,4.07,4.23,4.63,5.28,5.06,6.07,6.06,6.00,6.58,7.00,7.63,7.79,7.65,8.21,8.17,8.06,7.19,7.75,7.22,6.44,6.42,7.20,7.58,7.11,6.37,6.18,5.27,4.94,4.72,4.66,4.62,4.66,4.84,4.48,4.56,5.01,5.07,5.04,4.78,5.26,5.41,5.13,5.16,5.28,5.08,4.30,4.68,5.04,4.48,4.16,3.67,3.70,3.46,3.22,3.36,3.03,3.64,2.95,3.56,3.14,3.62,3.43,4.03,4.60,3.89,4.10,3.63,3.68,3.08,3.33,2.83,2.96,2.55,3.13,3.29,3.98,5.30,7.10,7.64,7.48,7.74,7.32,6.25,5.34,4.07,3.68,3.25,2.64,2.88,2.45,2.90,2.80,3.33,3.61,3.27,3.91,3.67,4.51,4.50,4.24,3.98,3.78,3.47,3.32,3.12,3.00,2.84,2.56,2.34,2.14,2.15,1.90,1.71,1.62,1.56,1.31,1.23,0.89,0.77,0.94,1.28,1.33,1.30,1.54,1.91,2.02,2.15,2.61,3.35,4.04,5.37,9.18,11.44,13.82,14.86,16.37,17.87],[22.15,21.71,21.46,21.37,21.89,21.81,21.78,21.54,21.45,22.25,21.56,21.71,21.16,21.28,20.93,19.77,19.91,20.06,19.06,18.55,19.41,19.03,17.99,18.31,17.76,18.55,19.25,18.01,18.94,20.83,21.14,19.92,19.85,18.27,19.17,19.36,17.51,18.11,18.74,19.12,19.66,20.14,19.97,19.97,19.32,18.81,19.25,18.39,19.32,18.71,17.57,17.33,16.53,16.76,15.78,15.74,15.78,15.46,14.43,14.04,14.05,15.03,15.57,16.35,16.62,17.22,17.41,18.21,18.69,19.88,20.24,21.21,21.47,22.20,22.80,22.49,21.85,22.67,21.69,20.76,20.09,20.73,20.81,19.30,19.38,20.00,19.50,18.59,18.81,18.72,18.08,18.07,18.82,18.01,17.33,17.50,17.98,17.77,16.29,16.35,17.64,17.81,18.24,17.16,16.76,18.51,18.08,16.58,17.46,18.31,16.77,16.44,15.49,15.30,14.16,14.87,15.02,15.55,16.31,16.12,17.27,17.59,18.18,18.75,19.15,20.41,21.16,21.69,22.25,23.06,22.86,22.06,22.36,21.85,21.06,20.02,20.05,18.58,18.97,20.14,19.16,18.67,18.96,19.32,18.91,18.35,18.74,17.70,17.92,17.84,16.08,16.78,15.43,15.70,16.97,16.62,17.57,17.99,18.83,20.10,19.22,17.82,19.28,19.64,17.93,18.08,19.81,19.89,19.01,18.58,20.04,19.64,19.09,19.47,20.39,20.14,19.75,20.73,19.93,18.82,18.31,17.55,17.20,16.46,15.60,15.96,14.70,14.04,13.67,14.98,14.60,14.87,15.77,16.41,16.39,16.72,17.29,17.49,18.02,17.31,17.54,16.75,16.48,15.44,16.97,17.07,16.73,16.71,16.69,16.58,17.40,17.19,18.16,18.17,19.44,19.72,20.34,21.33,20.91,20.20,18.55,18.99,17.72,18.41,17.42,17.99,17.73,17.59,17.45,19.73,19.57,19.95,19.98,18.96,18.65,18.91,18.90,17.35,17.71,18.16,17.34,16.72,18.00,18.18,16.90,17.24,18.43,17.94,17.89,17.94,18.51,19.59,19.19,18.31,18.81,18.35,18.82,18.77,19.58,20.21,20.13,21.49,21.60,22.43,22.33,21.45,22.32,22.23,21.33,20.66,21.27,20.89,19.95,20.29,20.86,20.28,19.99,20.71,21.01,20.08,20.30,20.84,21.14,22.47,21.81,21.44,21.73,21.65,21.26,19.61,19.82,19.15,19.56,19.50,20.02,20.12,19.64,20.11,21.15,21.15,21.85,22.12,22.36,22.96,24.38,24.25,23.64,24.31,22.67,21.71,21.21,21.35,21.73,22.21,21.99,22.01,22.35,22.75,21.92,22.17,22.24,21.92,21.50,21.05,21.34,21.03,20.30,20.77,20.97,20.21,19.41,20.48,19.71,20.89,21.47,21.43,21.84,22.44,22.10,22.09,22.67,21.77,22.47,22.22,21.81,21.22,21.89,21.56,21.74,22.16,22.46,23.02,22.46,21.54,21.91,21.37,21.53,21.44,21.04,19.82,20.49,19.11,19.32,18.49,18.28,17.08,17.12,17.18,18.11,18.40,19.50,18.87,20.27,19.36,20.15,20.48,20.77,21.42,21.27,21.54,21.73,22.17,22.54,21.72,21.44,22.26,21.12,20.48,20.14,20.88,21.29,19.66,19.95,21.18,20.79,18.99,20.11,21.05,19.77,19.46,20.93,20.95,19.39,19.80,21.32,20.74,20.02,20.61,21.91,22.06,21.76,20.86,21.70,22.09,21.48,21.08,21.94,21.53,20.58,21.24,20.36,19.79,18.56,18.42,19.36,18.60,19.06,18.04,19.23,19.09,19.34,20.18,19.77,21.00,21.02,21.39,21.53,22.26,21.91,20.91,21.24,20.83,20.32,19.61,19.49,18.73,18.52,19.67,18.76,18.15,18.41,19.24,18.49,18.78,19.22,18.57,19.37,19.10,18.81,18.32,17.86,17.20,17.77,17.38,18.06,19.04,19.29,20.34,19.39,18.51,19.82,19.83,18.71,19.00,20.46,20.23,19.68,19.43,20.52,19.97,19.67,20.35,20.53,20.29,20.05,20.85,20.36,19.63,19.32,18.49,17.72,17.69,16.69,16.73,15.84,15.57,16.23,16.97,16.39,17.85,18.11,18.57,18.46,17.79,18.41,19.10,19.69,19.23,18.61,17.94,17.75,16.71,17.76,18.05,16.87,17.19,17.05,16.98,18.07,17.44,18.70,18.62,19.89,20.09,20.38,21.17,21.06,20.26,18.96,19.34,17.77,18.76,17.48,18.60,18.06,18.00,18.24,19.40,18.93,19.60,19.13,18.14,18.21,18.56,17.88,16.87,17.62,17.74,16.82,16.61,17.66,17.45,16.31,17.06,18.26,17.35,17.19,17.76,18.61,19.24,19.20,18.17,18.99,18.20,18.92,18.70,19.26,19.40,19.65,20.48,20.61,21.43,21.63,20.24,20.36,21.06,20.03,19.56,20.07,19.98,18.75,19.19,19.59,18.32,18.17,18.67,18.54,17.48,18.41,18.30,20.16,21.10,21.20,20.68,20.68,20.52,20.54,18.79,19.56,18.63,19.54,19.20,20.02,19.93,19.87,19.79,20.24,21.17,22.37,23.27,22.98,23.95,25.31,24.85,24.23,25.15,20.45,20.85,19.71,19.60,18.57,18.25,16.94,16.47,15.23,15.77,15.14,14.50,14.83,14.90,13.90,14.24,14.68,14.60,14.22,15.11,15.43,15.94,15.53,16.36,15.66,16.51,16.84,15.44,16.11,17.11,16.13,15.74,16.84,17.45,17.04,17.75,16.22,16.83,15.39,16.15,14.99,15.79,14.70,14.26,13.81,14.44,14.98,13.50,13.98,14.97,14.66,13.94,14.78,15.72,16.26,15.79,16.99,17.79,17.94,16.54,16.69,17.88,17.47,16.50,16.77,18.08,17.58,17.10,18.30,18.22,17.20,18.16,17.38,17.11,17.80,16.83,18.01,17.58,18.34,18.57,19.65,20.21,20.36,21.25,21.03,21.48,21.42,21.73,21.78,21.63,21.95,21.96,21.57,21.67,21.92,21.77,21.42,20.98,20.89,20.07,20.61,20.81,19.84,19.39,19.91,19.58,19.50,18.95,18.85,17.90,17.85,18.93,19.14,19.04,19.81,20.13,20.65,21.45,21.79,21.21,21.71,21.43,22.06,22.30,22.21,22.54,22.20,21.89,21.28,21.39,20.35,20.88,20.23,19.50,18.98,18.53,18.61,17.60,18.23,16.88,17.76,16.82,16.64,16.52,17.86,17.57,17.41,18.06,18.39,17.36,18.67,17.97,18.90,18.82,19.39,19.45,19.80,20.55,20.52,21.11,20.26,20.52,20.48,20.61,20.31,20.43,21.05,20.57,21.24,20.03,20.39,19.77,19.52,18.98,18.13,18.13,17.51,17.23,17.39,17.04,16.96,17.45,17.30,17.09,17.43,17.85,18.11,17.75,18.34,19.10,19.02,18.54,19.51,19.95,20.09,19.97,20.19,20.79,20.40,20.57,20.24,20.87,20.52,20.56,19.95,19.27,19.06,18.82,18.00,17.25,17.76,17.47,15.90,15.11,14.83,14.19,14.13,14.64,14.45,13.56,12.95,13.15,13.86,13.42,13.17,13.67,14.63,14.13,13.53,14.27,14.70,14.12,14.19,14.92,15.20,15.87,15.90,17.49,16.39,15.18,14.85,14.63,13.89,13.63,13.12,12.91,12.48,12.93,12.47,12.26,12.28,12.10,12.46,12.66,12.90,13.22,14.00,13.24,13.35,14.32,13.69,14.06,14.13,13.72,12.71,13.41,12.93,12.31,11.80,10.98,11.66,10.26,10.21,11.12,11.44,11.22,10.95,11.09,11.35,12.24,12.32,12.80,12.91,12.73,12.35,12.66,13.60,12.93,12.85,12.15,12.79,12.75,12.32,13.15,12.92,12.33,12.28,12.19,12.22,12.34,12.31,13.05,12.80,13.65,13.87,14.48,14.84,15.62,16.33,16.70,16.87,17.20,16.49,16.09,15.54,14.75,14.48,13.84,14.47,13.17,13.84,13.41,13.50,13.69,14.93,16.28,15.41,14.84,13.02,13.95,14.70,14.10,14.46,14.05,14.57,14.51,14.19,15.19,14.25,14.89,13.61,13.64,15.11,14.76,16.01,15.90,16.39,16.93,16.66,16.32,17.13,16.92,16.20,16.46,17.19,16.45,15.93,16.87,16.81,16.12,16.37,16.90,16.38,16.06,16.70,16.50,16.21,16.46,17.07,15.53,16.03,16.56,15.77,14.79,15.19,15.66,15.43,15.71,16.72,18.30,19.98,21.74,22.37,23.24,24.43,15.13,14.79,13.96,14.11,13.77,14.98,14.78,15.20,14.14,15.12,15.22,13.94,13.41,13.94,13.76,12.61,12.70,13.14,12.57,12.02,12.28,12.02,12.67,13.79,14.06,14.07,14.44,14.36,15.08,15.49,14.98,15.36,16.29,16.61,16.36,17.16,16.03,16.75,15.91,17.07,16.30,15.78,15.23,14.24,14.87,16.00,15.01,14.23,15.85,15.75,14.82,14.72,15.61,15.45,15.81,15.14,16.36,16.89,16.63,15.19,14.58,14.53,14.52,14.18,13.44,13.57,13.41,12.21,11.51,9.71,9.07,8.87,7.07,6.36,6.13,5.77,5.64,5.44,5.40,6.05,5.88,6.41,7.49,7.65,8.21,8.64,8.73,8.45,8.47,7.66,8.02,8.42,8.27,7.84,8.59,8.66,9.43,8.20,9.28,9.25,9.83,9.39,8.52,9.73,10.42,10.70,11.08,11.10,11.26,10.63,9.13,9.49,8.56,8.83,8.32,8.26,8.05,8.38,7.64,7.89,8.05,8.16,8.54,8.49,9.30,8.96,8.61,8.34,7.67,7.52,7.12,7.31,7.33,7.40,7.82,7.93,8.89,9.22,10.61,10.42,12.45,12.25,11.47,11.65,12.90,12.10,10.91,11.46,10.11,8.72,8.46,7.37,7.05,6.65,6.61,6.87,6.65,6.65,6.96,6.95,7.43,7.23,7.73,7.97,7.86,7.92,8.00,7.96,7.61,7.26,6.68,5.72,6.09,5.77,6.11,5.95,6.32,6.58,7.06,7.82,7.81,8.44,8.48,7.25,7.06,7.70,7.61,7.21,7.05,7.53,7.18,6.63,7.23,7.35,6.96,6.83,7.71,7.58,7.29,7.88,8.44,8.15,8.07,7.00,6.28,6.81,6.36,5.98,6.12,5.34,4.68,3.87,3.50,2.63,3.24,3.35,3.62,3.04,2.99,3.60,3.71,3.73,2.95,2.87,2.97,2.86,2.17,2.64,2.63,2.25,1.91,2.43,2.65,2.96,3.32,4.33,4.18,5.28,3.98,3.12,3.55,3.28,3.64,3.87,3.40,3.67,3.75,3.66,3.97,3.86,4.36,4.84,4.64,5.87,5.72,5.76,6.17,6.72,7.60,7.72,7.48,8.04,7.98,8.05,6.95,7.62,6.99,6.38,6.20,7.07,7.45,6.94,6.14,5.96,5.10,4.70,4.43,4.35,4.42,4.39,4.71,4.17,4.45,4.77,4.82,4.75,4.55,5.09,5.15,4.76,4.73,5.02,4.61,3.90,4.17,4.54,4.03,3.82,3.34,3.38,3.10,2.85,3.03,2.72,3.33,2.68,3.26,2.92,3.43,3.26,3.82,4.32,3.54,3.79,3.41,3.47,2.84,3.18,2.53,2.72,2.44,2.98,3.10,3.78,5.14,6.99,7.53,7.34,7.66,7.09,5.98,5.18,3.81,3.31,3.02,2.32,2.75,2.22,2.76,2.71,3.14,3.41,3.08,3.69,3.36,4.28,4.20,3.98,3.82,3.67,3.36,3.13,2.95,3.00,2.83,2.55,2.29,2.19,2.18,1.88,1.84,1.77,1.58,1.28,1.38,1.20,0.88,0.77,0.91,1.25,1.27,1.23,1.71,1.91,2.02,2.17,3.08,3.83,5.16,9.29,12.01,14.69,15.85,17.24,18.47],[22.09,21.62,21.61,21.52,21.73,21.89,22.01,21.70,21.23,22.13,21.83,21.43,21.00,21.29,20.97,19.78,20.06,20.46,19.10,18.65,19.78,19.36,18.08,18.32,17.87,18.66,19.27,18.07,18.95,20.74,20.93,19.70,19.85,18.50,19.18,19.23,17.49,18.08,18.45,18.89,19.62,20.07,19.82,20.05,19.48,18.92,19.18,18.62,19.40,18.77,17.88,17.56,16.99,17.01,16.08,15.79,15.90,15.69,14.62,14.21,14.39,15.22,15.96,16.63,16.93,17.41,17.67,18.16,18.70,19.85,20.17,21.31,21.41,22.23,22.83,22.77,21.76,22.60,21.84,20.99,20.40,20.68,20.87,19.39,19.44,19.88,19.49,18.75,18.97,18.80,18.33,18.22,18.92,18.17,17.84,17.73,18.21,18.11,16.56,16.56,18.02,17.95,18.47,17.43,16.81,18.66,18.24,16.92,17.52,18.37,16.99,16.56,15.50,15.32,14.27,15.00,15.24,15.78,16.76,16.50,17.31,17.63,18.37,18.85,19.36,20.46,21.30,21.93,22.30,23.37,23.02,22.27,22.50,21.96,21.25,20.27,20.20,18.82,19.29,20.35,19.33,18.85,19.02,19.36,19.03,18.32,18.61,17.61,17.86,17.84,16.24,16.95,15.44,15.81,17.22,16.69,17.77,18.28,19.06,20.35,19.55,17.95,19.46,20.02,18.26,18.28,20.04,20.45,19.26,18.65,20.40,20.13,19.48,19.85,20.88,20.86,20.23,21.02,20.29,19.14,18.41,17.56,17.14,16.54,15.74,15.99,14.55,14.29,13.87,15.20,14.83,15.06,15.79,16.51,16.50,16.81,17.54,17.47,18.19,17.46,17.69,16.98,16.62,15.74,17.01,17.18,16.72,16.65,16.90,16.76,17.57,17.22,18.32,18.33,19.58,20.03,20.66,21.85,21.10,20.22,18.74,19.41,17.88,18.70,17.68,18.26,18.07,17.91,17.82,20.04,20.13,20.37,20.73,19.53,19.02,19.49,19.31,17.71,18.00,18.73,17.79,16.65,18.00,18.39,16.80,16.80,17.83,17.36,17.89,18.20,18.52,19.87,19.67,18.59,19.31,18.74,19.24,19.07,19.80,20.70,20.71,21.98,22.15,22.90,22.90,21.91,22.80,22.77,21.86,21.11,21.75,21.47,20.39,20.57,21.28,20.71,20.14,20.93,21.37,20.34,20.38,21.13,21.09,22.66,22.08,21.45,21.58,21.77,21.69,19.77,20.33,19.60,20.14,19.99,20.64,20.63,20.04,20.60,21.55,21.37,22.12,22.35,22.29,23.01,24.50,24.33,23.61,24.16,22.94,21.90,21.71,21.61,21.99,22.68,22.46,22.40,22.69,23.13,22.49,22.57,22.79,22.54,21.91,21.56,22.07,21.77,20.65,21.25,21.62,20.58,19.70,20.75,20.05,21.53,22.03,21.99,22.33,22.92,22.50,22.59,23.25,22.42,23.23,22.85,22.49,21.79,22.75,21.92,22.13,22.69,23.00,23.66,23.22,22.18,22.48,21.95,22.29,21.95,21.75,20.49,21.21,19.63,19.87,18.70,18.34,17.26,17.33,17.58,18.61,18.82,20.27,19.32,21.22,19.83,20.96,21.03,21.50,21.98,21.89,22.19,22.36,22.78,23.20,22.27,21.78,22.61,21.47,20.85,20.35,21.36,21.92,20.12,20.23,21.88,21.40,19.38,20.61,22.02,20.30,19.76,21.56,21.87,20.02,20.52,22.22,21.64,20.58,21.46,22.41,22.76,22.46,21.53,22.33,22.79,22.09,21.73,22.57,22.19,21.27,21.86,20.89,20.15,19.13,18.87,20.13,19.05,19.87,18.36,19.79,19.37,19.55,20.53,20.14,21.27,21.41,22.12,22.00,22.73,22.08,21.21,21.19,21.04,20.61,19.68,19.67,18.73,18.56,19.83,18.99,18.24,18.31,19.36,18.44,18.70,19.42,18.46,19.70,19.36,19.34,18.74,18.26,17.42,17.91,17.48,18.34,19.31,19.45,20.56,19.58,18.57,20.18,20.25,18.75,19.15,20.89,20.67,19.84,19.73,21.10,20.36,19.94,20.91,21.15,20.84,20.35,21.24,20.92,19.82,19.46,18.55,17.66,17.65,16.76,16.67,15.84,15.62,16.40,16.98,16.55,18.14,18.18,18.61,18.63,17.77,18.37,19.14,20.19,19.60,18.87,18.14,18.14,16.92,17.90,18.25,17.06,17.20,17.16,17.06,18.26,17.60,18.89,18.71,19.94,20.43,20.36,21.54,20.95,20.13,19.00,19.55,17.96,18.96,17.70,18.75,18.21,18.15,18.40,19.59,19.26,19.69,19.54,18.32,18.37,18.79,18.26,17.00,17.69,17.86,17.01,16.57,17.70,17.43,16.23,16.88,17.71,16.75,17.13,17.61,18.48,19.28,19.42,18.24,19.29,18.35,19.11,18.88,19.35,19.77,19.85,20.79,21.06,21.83,21.72,20.51,20.84,21.42,20.38,19.80,20.39,20.39,19.14,19.30,19.90,18.72,18.19,18.82,18.62,17.49,18.32,18.14,20.08,21.01,21.19,20.72,20.53,20.41,20.32,18.81,19.80,18.77,19.89,19.35,20.42,20.11,20.09,20.14,20.64,21.42,22.78,23.35,22.83,24.03,25.29,24.85,24.22,25.16,20.98,21.18,20.12,20.08,18.73,18.73,17.28,16.75,15.54,15.96,15.25,14.67,15.13,15.19,14.19,14.35,15.01,14.84,14.20,15.16,15.23,15.99,15.62,16.47,15.67,16.74,16.93,15.57,16.40,17.22,16.43,16.21,17.07,17.62,16.92,17.57,16.60,17.03,15.76,16.11,15.06,15.89,14.85,14.41,14.06,14.65,15.22,13.82,14.13,15.10,14.99,14.30,14.96,15.92,16.47,16.10,17.24,18.29,18.25,16.69,16.97,18.36,17.80,16.66,17.21,18.54,17.72,17.28,18.61,18.65,17.29,18.35,17.54,16.79,17.96,17.06,18.29,17.85,18.15,18.45,19.17,19.94,20.57,21.21,21.78,22.39,22.48,22.52,22.82,22.39,22.86,22.90,22.55,22.63,22.77,22.52,22.28,21.83,21.84,21.03,21.54,21.67,20.70,19.83,20.32,19.94,19.95,18.82,19.10,18.06,18.24,19.57,19.94,19.72,20.67,21.14,21.63,22.46,22.63,22.18,22.71,22.01,22.71,23.03,23.01,23.23,23.15,22.36,21.65,22.27,21.21,21.78,21.04,20.14,19.42,18.83,19.14,18.01,18.72,17.06,17.91,16.80,16.79,16.56,17.99,17.89,17.67,18.36,18.94,17.59,18.99,18.31,19.26,19.18,20.09,19.96,20.15,20.79,20.64,21.35,20.39,20.65,20.52,20.60,20.17,20.26,21.11,20.33,21.29,20.25,20.29,19.96,19.28,19.04,18.48,18.53,17.82,17.70,17.68,17.29,16.96,17.36,17.46,17.46,17.57,18.03,18.60,18.27,18.46,19.67,19.72,18.80,19.80,20.68,20.70,19.91,20.77,21.58,21.07,21.17,21.13,21.91,21.45,21.32,20.05,19.77,19.64,19.00,18.42,17.56,17.71,17.72,15.89,15.11,14.77,14.21,14.23,14.72,14.25,13.50,12.92,13.01,13.67,13.25,12.98,13.60,13.78,13.52,13.33,13.92,14.09,14.04,14.14,15.02,15.29,16.06,16.21,17.83,16.63,15.54,15.26,14.90,14.13,13.65,13.41,12.47,12.12,12.80,11.97,12.13,11.90,11.99,12.44,12.55,12.73,13.08,13.65,13.24,13.09,14.21,13.50,13.78,14.02,13.85,12.78,13.27,12.59,11.84,11.68,11.02,11.16,10.16,10.12,10.54,10.88,10.68,11.14,10.60,10.91,11.47,12.12,12.48,12.77,12.54,12.35,12.78,13.47,12.79,12.61,12.30,12.79,12.57,12.25,13.14,12.83,12.21,12.20,12.17,12.36,12.60,12.52,13.34,12.96,14.02,14.05,14.79,15.29,16.01,16.73,17.20,17.57,17.66,16.86,16.33,15.76,14.82,14.76,13.77,14.61,13.47,13.78,13.48,13.74,13.35,14.77,16.10,15.24,14.43,12.77,13.90,14.65,14.17,14.47,14.04,14.61,14.31,14.04,15.15,14.17,14.99,13.32,13.34,15.05,14.56,16.24,16.01,16.60,17.17,17.09,16.43,17.86,17.53,16.16,16.91,18.14,16.81,16.20,17.72,17.44,16.37,16.60,17.69,16.89,16.22,17.46,17.22,16.22,16.54,17.76,15.88,15.65,16.75,16.53,14.85,15.02,16.06,15.62,16.18,17.09,18.45,20.12,21.67,22.35,23.38,24.59,15.20,14.85,14.05,14.08,14.02,15.14,15.05,15.49,14.53,15.49,15.47,14.37,13.83,14.37,14.29,13.07,13.24,13.58,12.83,12.42,12.47,12.28,12.86,14.22,14.26,14.34,14.59,14.72,15.29,15.48,15.33,15.50,16.35,16.41,16.44,17.25,16.34,16.94,16.17,17.21,16.41,15.88,15.19,14.75,15.19,16.24,15.35,14.85,16.16,16.11,15.30,15.20,16.02,15.92,16.24,15.52,16.48,17.06,16.64,15.57,15.07,15.06,14.85,14.75,14.27,13.85,13.78,12.70,11.57,10.05,8.98,9.12,7.21,6.49,6.34,6.28,6.31,6.50,5.92,6.29,6.05,7.29,7.34,8.12,8.58,8.98,8.82,8.79,8.74,7.96,8.34,8.58,8.34,8.01,8.71,8.92,9.51,8.52,9.38,9.46,9.87,9.47,8.97,9.81,10.38,10.84,11.20,11.14,11.45,10.75,9.31,9.66,9.19,9.40,8.69,8.64,8.37,8.57,8.09,8.13,8.31,8.32,8.77,8.67,9.51,9.24,8.70,8.19,7.44,7.59,7.25,7.47,7.68,7.90,8.16,8.61,9.35,9.50,10.77,10.68,12.81,12.64,11.53,12.20,13.49,12.50,11.43,11.77,10.32,9.16,8.80,7.76,7.68,6.84,6.81,6.89,6.74,6.94,7.41,7.00,7.35,7.28,7.59,8.12,7.99,7.92,7.61,7.49,7.69,7.25,7.32,5.30,6.28,5.84,6.43,6.26,6.44,6.37,7.23,8.03,7.88,8.27,8.43,7.37,7.33,7.75,7.78,7.29,7.06,7.59,7.52,6.82,7.33,7.53,7.12,7.08,7.65,7.95,7.61,7.95,8.25,8.28,8.25,7.13,6.67,6.83,6.63,6.01,5.91,5.38,4.73,3.71,3.69,2.70,3.34,3.68,3.86,3.14,2.89,3.58,3.89,3.67,3.00,2.99,3.35,3.07,2.07,2.74,3.06,2.38,1.92,2.79,3.07,3.18,3.66,4.50,4.31,5.46,4.24,3.55,3.96,3.66,3.94,4.09,3.78,3.86,3.88,3.94,4.02,4.04,4.43,5.13,4.50,5.86,5.69,5.64,6.19,6.68,7.35,7.45,7.32,7.85,7.80,7.85,6.87,7.48,7.06,6.36,6.13,7.06,7.33,7.02,6.29,6.02,5.06,4.88,4.65,4.65,4.74,4.72,4.86,4.37,4.55,4.96,4.97,4.67,4.63,5.22,5.42,4.96,4.63,5.15,4.88,4.10,4.17,4.76,4.16,3.97,3.56,3.74,3.55,3.14,3.42,3.18,3.50,3.19,3.55,3.42,3.83,3.79,4.39,4.80,3.98,4.17,3.77,3.62,3.23,3.37,2.78,3.10,2.49,3.17,3.15,3.87,5.08,7.02,7.50,7.19,7.51,6.93,5.99,5.10,3.89,3.50,2.93,2.41,2.82,2.34,2.89,2.99,3.29,3.57,3.32,3.94,3.69,4.84,4.71,4.32,4.30,3.99,3.71,3.56,3.20,3.21,3.24,2.90,2.67,2.56,2.49,2.14,2.06,2.02,1.93,1.53,1.48,1.42,1.22,0.89,0.76,0.97,1.21,1.30,1.52,1.83,2.12,2.15,3.15,3.89,5.35,9.28,11.87,14.38,15.31,16.89,18.28],[22.80,22.68,22.12,21.74,22.46,22.69,22.44,21.94,22.25,23.00,22.29,22.23,21.64,21.82,21.36,20.16,20.73,20.80,19.45,19.01,20.48,19.75,18.39,19.01,18.22,19.37,19.97,18.69,19.42,21.26,21.40,20.19,20.33,18.95,19.73,19.67,17.74,18.50,18.97,19.21,19.83,20.41,20.38,20.41,19.97,19.27,19.83,18.80,19.81,19.20,18.12,17.84,17.59,17.42,16.73,16.43,16.43,16.04,15.05,14.83,15.00,15.61,16.44,17.00,17.37,17.71,17.99,18.49,19.11,20.14,20.33,21.45,21.80,22.78,23.33,23.01,22.00,23.05,21.84,21.13,20.45,20.80,20.97,19.41,19.52,20.05,19.62,18.74,19.11,19.07,18.49,18.68,19.17,18.40,18.04,17.83,18.48,18.21,16.93,16.83,18.14,18.24,18.71,17.73,17.30,19.08,18.65,17.28,18.14,18.89,17.45,17.44,16.21,15.95,14.97,15.56,15.76,16.09,16.93,16.83,17.90,17.91,18.56,19.07,19.34,20.76,21.44,22.26,22.56,23.92,23.55,22.85,22.98,22.26,21.51,20.51,20.27,19.06,19.72,20.60,19.47,19.01,19.37,19.73,19.37,18.66,18.85,18.02,18.14,18.08,16.67,17.23,15.77,16.44,17.45,17.00,17.96,18.49,19.33,20.80,19.91,18.22,19.87,20.60,18.62,18.60,20.62,20.94,19.76,19.05,20.97,20.67,19.90,20.41,21.68,21.46,20.73,21.48,20.98,19.65,19.06,17.87,17.52,17.14,16.16,16.42,15.02,14.64,14.40,15.59,15.26,15.69,16.47,17.27,17.18,17.45,18.16,18.17,18.96,17.98,17.89,17.38,17.17,16.24,17.30,17.51,17.14,17.22,17.47,17.23,17.94,17.64,18.76,18.87,20.12,20.57,21.04,22.49,21.68,20.73,19.15,20.00,18.34,19.22,18.15,18.70,18.63,18.33,18.49,20.58,20.61,20.84,21.20,20.12,19.67,19.85,19.76,18.43,18.52,19.11,18.43,17.20,18.52,18.87,17.37,17.32,18.48,18.00,18.48,18.62,18.95,20.26,20.12,19.09,19.69,19.17,19.70,19.45,20.29,21.28,21.02,22.59,22.66,23.33,23.37,22.27,23.07,23.08,22.13,21.39,22.16,21.86,20.66,20.92,21.68,20.96,20.37,21.22,21.54,20.52,20.81,21.71,21.70,23.20,22.59,21.88,21.95,22.30,22.10,20.18,20.81,20.00,20.57,20.34,21.05,21.09,20.50,21.19,22.24,22.04,22.76,22.97,22.85,23.41,25.13,25.08,24.56,24.95,23.72,22.70,22.18,21.88,22.38,23.07,22.65,22.65,23.19,23.45,22.87,23.16,23.06,22.82,22.27,21.85,22.35,22.06,20.90,21.44,22.03,20.87,20.01,21.13,20.35,21.79,22.30,21.96,22.62,23.29,22.85,22.81,23.41,22.30,23.17,22.81,22.34,21.57,22.56,21.80,22.17,22.80,23.16,23.67,23.24,22.12,22.81,21.87,22.41,22.12,21.78,20.69,21.21,19.66,20.00,18.90,18.57,17.58,17.65,17.92,18.88,18.87,20.19,19.41,21.03,20.00,20.99,21.14,21.61,22.04,22.02,22.40,22.54,23.10,23.42,22.50,21.96,23.03,21.87,21.09,20.77,21.58,21.97,20.27,20.49,21.96,21.46,19.54,20.72,21.99,20.55,19.99,21.59,21.80,20.12,20.47,22.07,21.45,20.29,21.16,22.22,22.66,22.38,21.19,22.00,22.72,21.94,21.43,22.41,22.18,21.20,21.97,21.26,20.26,19.13,18.87,20.02,19.19,19.86,18.78,20.02,19.77,20.01,20.85,20.44,21.47,21.64,22.43,22.42,23.22,22.58,22.03,21.83,21.66,21.27,20.31,20.27,19.27,19.29,20.42,19.43,18.60,18.75,19.98,18.88,19.03,19.84,18.85,19.78,19.46,19.43,18.84,18.54,17.85,18.49,18.03,18.78,19.73,19.98,20.99,20.24,19.20,20.71,20.81,19.45,19.61,21.31,21.21,20.36,20.11,21.53,20.88,20.35,21.28,21.64,21.30,20.78,21.86,21.46,20.27,19.82,18.91,18.12,18.11,17.11,17.11,16.21,16.04,16.78,17.36,17.03,18.67,18.55,19.05,18.95,18.17,18.81,19.55,20.71,19.95,19.12,18.56,18.65,17.44,18.40,18.85,17.72,17.85,17.90,17.57,18.73,18.21,19.33,19.25,20.42,20.85,20.91,22.09,21.54,20.75,19.40,20.06,18.42,19.49,18.17,19.26,18.89,18.93,19.04,20.56,19.80,20.73,20.18,18.93,19.16,19.22,18.94,17.53,18.35,18.25,17.48,16.99,18.34,18.09,16.88,17.45,18.43,17.38,17.83,18.22,19.08,20.00,19.95,18.73,19.72,18.76,19.80,19.55,20.19,20.54,20.35,21.59,21.61,22.49,22.31,21.15,21.61,22.10,21.01,20.23,21.16,20.78,19.63,19.95,20.51,19.18,18.84,19.62,19.23,18.18,19.27,19.49,21.34,22.14,22.38,21.59,21.48,21.54,21.53,19.48,20.41,19.38,20.39,19.87,20.88,20.82,20.43,20.67,21.79,22.30,23.58,24.09,23.74,24.80,26.13,25.84,25.33,25.97,21.52,21.62,20.92,20.73,19.32,19.30,17.94,17.37,16.29,16.62,15.94,15.25,15.83,15.82,14.90,15.16,15.74,15.56,14.78,15.71,15.67,16.58,16.18,16.88,16.14,16.92,17.44,16.00,16.80,17.61,16.74,16.52,17.43,18.15,17.34,18.16,16.88,17.45,16.21,16.57,15.39,16.23,15.24,14.95,14.57,15.09,15.54,14.34,14.69,15.65,15.42,15.02,15.60,16.44,16.96,16.48,17.96,19.00,19.04,17.22,17.67,18.94,18.29,17.18,17.98,19.20,18.15,17.77,18.93,18.86,17.60,18.50,17.65,16.81,17.99,17.04,18.33,17.82,18.23,18.57,19.27,19.86,20.24,21.13,21.29,21.92,21.87,22.08,22.45,21.95,22.19,22.69,22.08,21.82,22.49,22.53,22.11,21.51,21.78,21.03,21.48,21.50,20.56,20.09,20.48,20.25,20.17,19.18,19.55,18.35,18.68,19.86,20.19,19.96,20.65,21.10,21.45,22.17,21.77,21.81,22.09,21.73,22.36,22.95,22.78,22.90,22.85,22.17,21.55,21.49,20.76,21.06,20.75,19.75,19.38,18.88,19.27,18.26,18.98,17.37,18.10,16.87,17.01,16.95,18.43,18.20,17.88,18.79,19.33,18.06,19.23,18.49,19.23,18.95,19.69,19.41,20.03,20.86,20.94,21.50,20.31,20.59,20.06,20.49,19.79,19.88,20.90,20.14,21.13,20.02,20.34,19.70,19.46,19.37,18.44,18.51,17.84,17.58,17.80,17.28,17.19,17.34,17.57,17.53,17.54,17.98,18.43,17.98,18.28,19.31,19.02,18.57,19.18,19.97,20.00,19.61,20.12,21.04,20.42,20.45,20.76,21.38,20.99,20.71,19.82,19.19,19.04,18.85,18.14,17.42,17.38,17.72,15.86,15.16,14.75,14.11,14.20,14.79,14.43,13.74,13.33,13.31,14.09,13.25,13.22,13.78,14.20,13.71,13.43,14.30,14.40,14.16,14.29,15.35,15.54,16.05,16.31,17.75,16.87,15.61,15.41,15.17,14.15,13.71,13.34,12.39,11.99,12.51,11.78,12.17,12.13,12.44,12.92,13.25,13.60,13.69,14.40,14.05,13.68,14.61,14.00,14.27,14.26,14.44,13.40,14.00,13.33,12.33,12.41,11.74,12.37,11.00,10.72,11.19,11.04,10.99,10.87,10.67,10.66,11.30,12.07,12.56,13.03,12.97,12.69,13.24,13.91,13.31,13.11,12.62,13.46,13.20,12.88,13.56,13.38,12.96,12.66,12.32,12.65,12.40,12.29,13.29,12.60,13.94,13.92,14.88,15.45,16.06,16.94,17.37,17.70,17.88,17.14,16.45,15.85,14.96,14.85,14.00,14.69,13.47,13.84,13.30,13.45,13.45,14.96,16.28,15.44,14.92,13.64,14.30,14.78,14.45,14.55,14.04,14.44,14.15,13.98,15.05,14.10,14.99,13.51,13.58,15.18,14.87,16.37,16.29,16.91,17.40,17.36,16.81,17.81,17.63,16.40,17.07,18.02,16.84,16.30,17.49,17.32,16.30,16.47,17.31,16.53,15.95,16.74,16.76,16.30,15.82,16.99,17.09,15.71,16.13,16.05,15.36,14.97,15.83,15.59,16.11,17.32,18.56,19.97,21.58,22.01,22.80,23.97,15.80,15.49,14.86,14.92,14.39,15.77,15.44,15.92,15.01,16.11,16.08,14.96,14.56,14.98,14.95,13.85,13.68,14.06,13.56,12.76,12.81,12.58,13.13,14.64,14.76,14.70,14.85,15.04,15.61,15.75,15.61,15.85,16.57,16.85,16.88,17.95,16.83,17.28,16.45,17.57,16.75,16.15,15.68,15.02,15.76,16.73,15.69,15.21,16.62,16.58,15.70,15.74,16.72,16.57,16.69,15.95,17.12,17.55,17.36,16.10,15.50,15.79,15.28,15.10,14.51,14.16,13.89,12.87,11.44,9.99,9.16,9.07,7.55,6.76,6.56,6.44,6.43,6.21,5.92,5.99,6.21,6.97,7.61,7.78,8.42,8.84,8.93,8.75,9.23,8.15,8.30,9.03,8.47,8.01,9.12,9.38,9.86,8.73,9.70,9.76,10.28,9.74,9.09,10.20,10.34,11.05,11.29,11.58,11.65,10.96,9.74,10.22,9.29,9.55,8.86,8.69,8.58,8.53,7.59,7.91,8.31,8.49,8.95,9.38,10.07,9.38,9.18,8.44,7.87,7.32,7.25,7.39,7.62,7.73,8.35,8.66,9.67,10.09,11.05,10.92,12.84,12.61,11.80,12.24,13.58,12.56,11.48,12.05,10.61,9.47,9.23,7.99,7.94,6.88,6.80,6.20,7.09,6.62,7.44,7.38,6.75,7.20,7.93,8.76,8.36,8.75,8.04,7.67,7.44,6.81,6.89,5.92,6.05,5.93,6.32,6.42,6.57,6.95,7.80,8.25,8.60,8.88,8.88,7.81,7.37,7.95,7.96,7.29,6.99,7.70,7.35,6.57,7.10,7.57,7.11,6.81,7.61,7.84,7.61,7.72,8.36,8.25,8.43,7.35,6.59,6.83,6.69,6.12,5.91,5.34,4.91,3.90,3.79,3.09,3.85,4.05,3.94,3.32,3.20,3.60,3.90,3.81,2.97,3.22,3.58,3.06,2.37,3.05,3.34,2.49,2.24,2.89,3.49,3.35,3.80,4.90,4.54,5.71,4.59,4.04,4.45,4.10,4.55,4.70,4.18,4.36,4.38,4.30,4.43,4.39,4.86,5.31,4.81,6.05,5.76,5.67,6.21,6.86,7.32,7.49,7.30,7.92,7.94,8.05,7.10,7.43,7.19,6.62,6.44,7.25,7.61,7.30,6.50,6.43,5.50,5.19,5.10,4.98,5.18,5.07,5.28,4.74,4.73,5.23,5.15,4.95,4.70,5.30,5.49,5.26,5.07,5.22,5.01,4.35,4.62,5.04,4.35,4.22,4.02,4.07,3.93,3.62,3.99,3.60,4.23,3.75,4.30,4.06,4.38,4.36,4.82,5.44,4.62,4.82,4.44,4.37,3.91,4.03,3.32,3.65,2.96,3.63,3.67,4.35,5.59,7.29,7.82,7.62,7.95,7.46,6.46,5.61,4.17,4.00,3.61,2.86,3.40,2.84,3.52,3.66,3.93,4.22,3.85,4.69,4.27,5.49,5.34,4.96,4.98,4.83,4.38,4.09,3.84,3.70,3.55,3.38,3.12,3.02,3.03,2.77,2.40,2.43,2.37,2.01,1.81,1.69,1.53,1.28,0.92,0.77,1.03,1.31,1.52,1.54,1.86,2.26,3.13,3.93,5.38,8.96,11.30,14.04,14.68,16.19,17.65],[23.01,22.40,22.16,22.03,22.39,22.27,22.46,22.15,21.93,22.82,22.10,21.97,21.35,21.62,21.39,20.17,20.57,20.74,19.49,19.13,20.16,19.67,18.27,18.80,18.00,19.09,19.72,18.45,19.19,21.05,21.23,20.12,20.07,18.59,19.33,19.30,17.77,18.20,18.90,19.05,19.55,20.23,19.85,20.21,19.57,18.93,19.50,18.71,19.63,19.16,18.20,17.83,17.45,17.12,16.32,16.22,16.28,15.90,14.80,14.34,14.55,15.41,16.25,16.84,17.24,17.58,17.98,18.58,19.10,20.08,20.21,21.46,21.63,22.17,22.88,22.74,22.10,22.78,21.66,20.86,20.18,20.68,20.87,19.47,19.46,20.02,19.66,18.85,19.13,19.09,18.61,18.51,19.02,18.45,17.92,17.76,18.38,18.11,16.92,16.87,18.04,18.02,18.50,17.56,17.32,18.68,18.52,17.08,17.81,18.61,17.16,17.08,15.97,15.57,14.54,15.20,15.55,15.92,16.81,16.61,17.63,17.91,18.59,19.13,19.41,20.78,21.41,21.98,22.45,23.54,23.26,22.88,22.79,22.13,21.41,20.34,20.20,18.90,19.26,20.28,19.27,18.88,19.24,19.54,18.95,18.44,18.64,17.86,17.99,18.01,16.47,17.05,15.58,16.05,17.34,16.85,17.91,18.38,19.20,20.49,19.62,18.14,19.89,20.18,18.36,18.56,20.56,20.63,19.49,19.09,20.67,20.27,19.66,20.26,20.94,20.81,20.38,21.04,20.81,19.50,18.75,17.72,17.24,16.81,15.93,16.11,14.67,14.36,14.16,15.31,15.05,15.45,16.30,17.02,16.89,17.22,17.90,17.97,18.75,17.97,17.85,17.09,17.10,15.92,17.19,17.38,16.85,16.97,16.98,16.88,17.80,17.32,18.55,18.60,19.93,20.45,21.03,22.00,21.59,20.79,19.02,19.52,18.02,18.77,17.86,18.27,18.17,18.07,17.84,20.08,20.13,20.31,20.53,19.41,19.24,19.43,19.43,17.76,18.15,18.60,17.95,16.91,18.26,18.41,17.02,17.02,18.22,17.76,18.21,18.39,18.74,20.09,19.57,18.65,19.28,18.77,19.16,19.03,19.86,20.70,20.81,22.25,22.36,22.94,22.96,22.11,22.87,22.88,21.87,21.17,22.01,21.54,20.51,20.77,21.45,20.59,20.29,21.03,21.44,20.47,20.82,21.46,21.81,22.98,22.56,21.98,22.30,22.24,22.03,19.95,20.28,19.56,20.08,19.96,20.56,20.53,20.14,20.84,22.00,21.79,22.74,22.98,23.11,23.55,24.93,24.98,24.49,24.89,23.70,22.48,21.99,21.92,22.38,22.66,22.44,22.62,22.81,23.20,22.41,22.69,22.69,22.36,21.92,21.46,21.76,21.54,20.64,21.08,21.43,20.48,19.75,20.89,20.19,21.31,21.94,21.76,22.31,23.15,22.90,22.55,22.87,22.04,22.53,22.42,21.85,21.35,21.92,21.39,21.99,22.33,22.77,22.89,22.63,21.81,22.23,21.55,21.90,21.65,21.20,20.34,20.68,19.57,19.59,18.84,18.63,17.65,17.50,17.51,18.50,18.62,19.71,19.13,20.47,19.67,20.35,20.73,21.02,21.63,21.54,21.99,22.15,22.44,22.89,22.29,21.96,22.66,21.48,20.94,20.47,21.22,21.67,20.43,20.21,21.44,21.23,19.71,20.45,21.44,20.21,19.75,21.14,21.22,19.72,19.97,21.65,20.96,19.96,20.57,21.81,21.99,21.90,20.84,21.50,22.25,21.71,21.13,21.88,21.80,21.03,21.41,20.76,20.09,18.70,18.51,19.39,18.76,19.32,18.43,19.53,19.50,19.75,20.50,20.17,21.45,21.49,22.04,22.38,23.07,22.59,21.95,21.83,21.55,21.05,20.34,20.15,19.32,19.03,20.23,19.39,18.65,18.65,19.87,18.83,19.12,19.56,18.92,19.64,19.31,18.89,18.67,18.07,17.57,18.22,17.90,18.92,19.58,19.85,20.90,20.21,19.13,20.31,20.43,19.32,19.41,20.97,20.91,20.16,19.82,20.97,20.53,20.12,20.86,21.19,20.80,20.51,21.30,21.06,19.96,19.41,18.72,18.02,18.07,17.07,16.98,16.00,15.69,16.59,17.35,16.80,18.33,18.56,19.03,18.79,18.02,18.53,19.30,20.15,19.58,18.96,18.35,18.33,17.29,18.29,18.56,17.53,17.72,17.54,17.64,18.51,18.07,19.01,18.92,20.14,20.45,20.81,21.74,21.63,20.70,19.18,19.64,18.22,19.05,18.25,18.94,18.70,18.71,18.86,20.16,19.50,20.32,19.61,18.62,18.76,19.06,18.33,17.20,18.13,18.26,17.19,17.06,18.27,18.07,16.61,17.26,18.30,17.21,17.65,17.98,18.85,19.88,19.53,18.61,19.35,18.81,19.29,19.29,19.86,20.23,20.21,21.25,21.29,21.88,21.95,20.92,21.38,21.51,20.41,20.10,20.82,20.34,19.23,19.92,20.10,18.71,18.67,19.46,19.17,18.08,19.19,19.21,21.25,22.02,22.26,21.53,21.45,21.48,21.45,19.31,20.02,19.20,19.93,19.59,20.37,20.39,20.33,20.56,21.44,21.97,23.45,24.04,23.67,24.78,25.87,25.70,25.06,25.82,21.26,21.34,20.68,20.25,19.17,18.88,17.47,17.04,15.95,16.23,15.60,15.02,15.52,15.51,14.58,14.87,15.40,15.12,14.71,15.48,15.56,16.33,15.97,16.62,16.01,16.62,17.12,15.74,16.43,17.35,16.60,16.25,17.29,17.70,17.00,17.68,16.62,17.03,15.83,16.27,15.28,15.91,15.14,14.79,14.34,14.79,15.32,14.14,14.47,15.46,15.10,14.63,15.31,16.19,16.67,16.25,17.37,18.23,18.30,16.92,17.28,18.22,17.80,16.85,17.45,18.44,17.83,17.47,18.51,18.48,17.38,18.05,17.25,16.98,17.83,17.05,17.96,17.82,17.89,18.28,19.14,19.99,20.37,21.00,20.63,21.24,21.20,21.50,21.79,21.52,21.97,21.98,21.48,21.74,22.05,21.81,21.47,21.03,21.11,20.39,20.95,21.01,20.10,19.69,20.00,19.58,19.64,18.82,19.09,17.99,18.20,19.39,19.66,19.27,20.11,20.43,20.94,21.58,21.71,21.43,21.64,21.37,21.85,22.24,22.02,22.09,22.27,21.70,21.50,21.46,20.53,20.81,20.52,19.48,19.19,18.70,18.95,17.92,18.49,17.10,18.06,16.82,16.88,16.87,18.17,17.90,17.74,18.47,18.90,17.73,18.93,18.21,19.01,18.57,19.60,19.45,20.36,20.60,20.82,21.38,20.26,20.31,19.97,20.27,19.79,20.18,20.63,20.12,20.87,19.99,20.21,19.80,19.34,19.30,18.13,18.21,17.67,17.25,17.35,16.96,16.98,17.40,17.46,17.26,17.64,17.84,18.28,17.56,18.48,19.02,18.65,18.35,19.08,19.59,19.73,19.43,19.62,20.36,20.01,19.94,19.92,20.67,20.12,20.14,19.39,18.89,18.40,18.35,17.66,17.08,16.96,16.87,15.33,14.55,14.37,14.18,14.35,14.21,14.05,13.75,13.22,13.50,13.83,13.45,13.30,13.98,14.26,13.93,14.04,14.63,14.60,14.29,14.03,14.52,14.68,15.35,15.74,17.10,16.30,14.96,14.78,14.94,13.99,13.55,13.73,12.58,12.47,12.52,12.65,12.16,12.43,12.24,12.72,13.16,13.26,13.36,14.20,13.68,13.86,14.54,13.63,14.07,14.32,14.08,13.06,13.93,13.05,12.21,11.87,11.60,11.72,11.24,10.79,11.55,11.63,11.50,11.00,11.28,11.46,11.98,12.22,12.64,13.11,13.06,12.55,12.99,13.80,13.14,12.96,12.54,13.33,13.11,12.89,13.57,13.24,12.58,12.51,12.52,12.60,12.48,12.26,13.18,12.48,13.76,13.75,14.53,14.76,15.40,16.07,16.47,16.99,17.12,16.30,15.56,15.06,14.59,14.30,14.14,14.54,13.40,13.72,13.40,13.43,13.63,14.76,15.79,15.51,14.98,13.76,14.42,14.53,14.29,14.31,14.08,14.11,14.16,13.95,14.65,14.28,14.68,13.95,13.80,14.75,14.64,15.72,15.68,16.22,16.79,16.60,16.16,17.13,16.66,15.91,16.48,17.13,16.25,15.81,16.87,16.49,15.60,15.81,16.63,15.93,15.50,15.98,16.06,15.71,15.62,16.34,15.39,16.10,15.89,15.74,14.99,14.94,15.35,15.26,15.63,16.94,18.41,19.91,21.68,22.54,23.14,24.54,15.88,15.35,14.99,14.76,14.44,15.34,15.08,15.74,14.55,15.81,15.62,14.29,13.92,14.70,14.29,13.10,13.21,13.68,13.03,12.37,12.44,12.49,13.05,14.38,14.56,14.52,14.97,14.66,15.47,15.90,15.62,15.94,16.81,17.07,16.92,17.84,16.95,17.47,16.42,17.21,16.43,16.19,15.49,14.85,15.33,16.28,15.47,14.80,16.24,16.37,15.42,15.33,16.39,16.49,16.72,15.68,16.99,17.27,16.97,15.91,15.30,15.33,15.15,14.61,14.03,14.08,13.73,12.74,12.02,10.31,9.46,9.53,7.77,7.03,6.58,6.64,6.48,6.30,5.89,5.87,6.15,6.78,7.28,7.68,7.79,8.57,8.69,8.55,8.85,7.94,8.47,8.65,8.31,7.92,8.86,9.09,9.59,8.42,9.50,9.64,10.10,9.54,8.82,10.00,10.01,10.51,11.07,11.08,11.27,10.69,9.51,10.03,9.05,9.46,8.83,8.69,8.48,8.50,8.04,7.90,8.38,7.77,8.61,8.80,9.73,9.13,8.76,8.12,7.66,7.51,6.86,7.43,7.35,7.69,8.15,8.49,9.59,9.61,10.88,10.56,12.45,12.27,11.57,11.64,13.00,12.04,11.13,11.78,10.56,9.25,9.00,7.99,7.75,7.02,6.44,6.87,6.79,7.11,7.09,7.37,7.06,7.45,7.46,8.32,7.78,7.70,8.13,7.73,7.75,6.65,6.89,5.96,6.26,5.87,6.39,6.20,6.52,6.93,7.65,8.06,8.21,8.49,8.65,7.68,7.28,7.83,7.92,7.31,6.96,7.62,7.40,6.51,7.04,7.56,7.15,6.77,7.52,7.66,7.44,7.45,8.11,8.01,8.11,6.96,6.32,6.47,6.37,6.13,5.98,5.40,4.66,3.93,3.59,3.03,3.62,3.78,3.82,3.14,2.55,3.34,3.65,3.60,2.74,3.03,3.35,2.93,2.15,2.80,3.05,2.22,2.13,2.80,3.10,3.13,3.91,4.76,4.46,5.52,4.43,3.99,4.19,3.89,4.36,4.57,3.94,4.39,4.41,4.20,4.38,4.37,4.67,5.06,4.91,5.67,5.82,5.69,6.25,6.54,7.17,7.49,7.22,7.90,8.02,8.09,6.92,7.29,6.91,6.25,6.21,6.95,7.36,7.03,6.14,6.20,5.35,5.04,4.84,4.91,4.88,4.93,5.18,4.68,4.62,5.23,5.13,4.60,4.38,5.17,5.36,5.12,4.77,5.09,4.85,4.15,4.37,4.71,4.39,4.23,3.71,4.00,3.84,3.42,3.80,3.51,4.14,3.73,4.18,4.05,4.25,4.27,4.75,5.36,4.61,4.83,4.47,4.43,3.89,3.95,3.39,3.70,2.90,3.69,3.28,4.32,5.43,7.36,7.75,7.49,7.81,7.16,6.19,5.11,4.03,3.72,3.26,2.71,3.42,2.91,3.50,3.50,3.96,4.11,3.97,4.65,4.35,5.42,5.38,4.92,5.00,4.78,4.47,4.08,3.87,3.74,3.55,3.46,3.16,3.02,3.01,2.82,2.42,2.37,2.27,1.99,1.84,1.69,1.39,1.31,1.21,0.91,0.76,0.96,1.35,1.43,1.51,1.85,2.63,3.55,5.02,8.55,11.69,14.50,15.27,16.94,18.72],[22.83,22.26,21.91,21.79,22.19,22.12,22.14,21.85,21.62,22.48,21.88,21.86,21.14,21.49,21.12,20.07,20.34,20.41,19.25,19.01,19.91,19.40,18.18,18.64,17.99,18.90,19.62,18.40,19.21,21.05,21.30,19.91,20.00,18.45,19.22,19.30,17.69,18.23,18.73,19.05,19.71,20.27,19.99,20.23,19.42,18.96,19.39,18.65,19.59,19.05,17.90,17.67,17.05,17.12,16.25,16.17,16.16,15.90,14.84,14.47,14.50,15.46,16.33,16.76,17.12,17.54,17.81,18.39,18.95,20.06,20.24,21.40,21.63,22.28,23.01,22.82,21.99,22.84,21.91,20.93,20.29,20.81,20.90,19.52,19.40,20.00,19.57,18.78,18.92,18.89,18.42,18.30,18.94,18.28,17.78,17.66,18.16,18.11,16.74,16.87,17.78,17.78,18.31,17.53,16.90,18.57,18.28,16.96,17.49,18.47,17.10,16.56,15.64,15.57,14.44,15.37,15.50,15.91,16.89,16.45,17.58,17.80,18.42,18.98,19.35,20.67,21.42,22.05,22.56,23.50,23.20,22.53,22.66,22.05,21.33,20.31,20.22,18.91,19.30,20.34,19.39,18.98,19.18,19.49,18.99,18.49,18.77,17.80,17.92,17.94,16.42,17.08,15.63,16.10,17.22,16.80,17.77,18.33,19.10,20.43,19.49,18.11,19.62,20.04,18.33,18.39,20.25,20.39,19.42,18.95,20.47,20.15,19.48,19.97,20.78,20.68,20.12,21.10,20.45,19.12,18.61,17.79,17.19,16.94,15.93,16.07,14.84,14.59,14.18,15.46,15.16,15.41,16.17,16.66,16.78,17.12,17.77,17.85,18.41,17.78,17.76,17.09,16.94,15.85,17.09,17.32,16.86,17.04,17.20,16.98,17.76,17.35,18.44,18.47,19.61,20.12,20.69,21.95,21.27,20.43,18.84,19.34,17.90,18.68,17.74,18.33,18.20,18.03,17.90,20.09,20.10,20.39,20.60,19.45,19.14,19.34,19.41,17.82,18.07,18.55,17.92,16.99,18.30,18.46,17.14,17.11,18.29,17.71,18.01,18.35,18.57,20.00,19.54,18.57,19.19,18.71,19.19,19.07,19.93,20.73,20.78,22.11,22.32,23.14,23.11,22.07,23.08,23.06,22.03,21.20,21.94,21.55,20.51,20.72,21.57,20.84,20.37,20.98,21.55,20.52,20.65,21.61,21.59,22.88,22.34,21.78,22.10,22.20,21.93,19.91,20.28,19.59,20.14,20.06,20.51,20.56,20.10,20.67,21.86,21.82,22.45,22.71,22.74,23.33,24.84,24.65,24.04,24.56,23.62,22.61,22.06,22.01,22.53,22.93,22.58,22.69,22.94,23.39,22.57,22.83,22.94,22.49,22.04,21.59,22.03,21.72,20.76,21.28,21.64,20.60,19.81,20.97,20.18,21.56,22.07,22.11,22.58,23.22,22.86,22.72,23.29,22.41,23.23,22.93,22.62,21.97,22.75,22.05,22.34,22.97,23.10,23.60,23.19,22.17,22.54,21.93,22.23,21.92,21.73,20.37,21.17,19.63,19.80,18.98,18.64,17.70,17.66,17.61,18.60,18.90,20.22,19.56,21.15,19.88,20.85,20.99,21.41,21.95,21.89,22.27,22.46,22.85,23.34,22.64,22.16,23.03,21.78,21.26,20.66,21.64,21.99,20.54,20.41,21.96,21.52,19.72,20.67,21.82,20.51,19.97,21.58,21.69,20.13,20.38,22.17,21.45,20.49,21.41,22.55,22.66,22.31,21.39,22.27,22.73,22.00,21.78,22.42,22.18,21.23,21.76,20.95,20.39,19.05,18.92,19.96,19.06,19.73,18.69,19.92,19.65,19.92,20.71,20.41,21.60,21.74,22.23,22.47,23.11,22.66,21.81,21.76,21.57,21.11,20.35,20.15,19.33,19.07,20.31,19.44,18.84,18.76,19.89,18.87,19.21,19.73,18.87,19.90,19.57,19.35,18.85,18.37,17.61,18.40,17.98,18.74,19.68,19.93,21.09,20.12,19.21,20.51,20.75,19.31,19.47,21.15,21.08,20.30,19.96,21.29,20.74,20.29,21.05,21.36,21.01,20.56,21.49,21.02,19.93,19.54,18.77,17.91,18.07,17.05,16.90,16.21,15.89,16.78,17.33,16.82,18.23,18.48,18.79,18.66,17.97,18.52,19.36,20.15,19.70,19.03,18.47,18.43,17.38,18.22,18.60,17.47,17.68,17.55,17.44,18.58,17.93,19.15,19.00,20.22,20.45,20.70,21.79,21.34,20.46,19.16,19.70,18.16,19.23,18.01,19.08,18.57,18.59,18.71,19.91,19.57,19.89,19.61,18.40,18.58,19.03,18.23,17.31,18.04,18.17,17.28,17.05,18.25,17.90,16.65,17.34,18.29,17.13,17.49,17.80,18.65,19.68,19.72,18.60,19.55,18.83,19.50,19.25,19.92,20.39,20.36,21.35,21.43,22.09,22.04,20.99,21.19,21.63,20.49,20.22,20.77,20.51,19.28,19.76,20.06,18.79,18.58,19.15,18.95,17.87,18.94,18.94,20.93,21.68,21.82,21.36,21.30,21.26,21.15,19.11,20.12,19.16,20.16,19.78,20.72,20.71,20.48,20.68,21.27,22.01,23.36,24.09,23.42,24.57,25.79,25.32,24.63,25.51,20.98,21.39,20.37,20.11,19.04,18.74,17.40,16.93,15.80,16.16,15.57,15.00,15.44,15.39,14.50,14.76,15.21,14.88,14.60,15.39,15.49,16.28,15.78,16.58,15.87,16.75,16.99,15.72,16.52,17.43,16.53,16.15,17.30,17.66,17.06,17.74,16.66,17.14,15.88,16.45,15.29,16.15,14.96,14.70,14.37,14.94,15.40,14.10,14.49,15.42,15.14,14.45,15.25,16.30,16.62,16.17,17.42,18.24,18.25,16.91,17.17,18.26,17.93,16.84,17.23,18.41,17.98,17.45,18.61,18.54,17.31,18.27,17.61,17.05,17.98,17.25,18.41,17.88,18.37,18.41,19.78,20.04,20.46,21.53,21.54,22.13,21.99,22.21,22.28,22.17,22.40,22.48,22.12,22.21,22.55,22.42,22.05,21.65,21.63,20.94,21.45,21.60,20.54,19.98,20.43,19.95,20.08,19.19,19.33,18.29,18.37,19.59,19.89,19.70,20.45,20.92,21.37,22.08,22.17,21.73,22.09,21.92,22.29,22.65,22.42,22.74,22.73,22.29,21.82,21.96,20.77,21.37,20.71,19.75,19.38,18.86,19.18,18.08,18.76,17.30,18.20,17.12,16.92,16.79,18.34,17.99,17.75,18.48,19.03,17.80,19.02,18.41,19.16,18.92,19.74,19.93,20.07,20.95,21.08,21.79,20.49,20.74,20.20,20.81,20.35,20.46,21.26,20.44,21.49,20.05,20.46,19.58,19.41,19.47,18.44,18.31,17.71,17.40,17.59,17.31,17.14,17.66,17.65,17.34,17.66,18.11,18.47,18.07,18.64,19.50,19.10,18.86,19.60,20.33,20.51,19.89,20.54,21.31,20.99,20.86,21.00,21.56,21.14,21.27,20.17,19.47,19.38,18.89,18.21,17.30,17.44,17.67,15.67,15.63,14.84,14.24,14.25,14.74,14.47,13.54,13.18,13.05,13.84,13.30,12.84,13.51,14.70,13.88,13.16,13.95,14.69,13.92,13.95,14.68,15.30,15.86,16.27,17.58,16.55,15.39,14.98,14.53,14.06,13.74,13.07,12.87,12.26,12.77,11.89,11.98,12.03,12.26,12.57,12.66,13.04,13.25,13.89,13.11,13.23,14.29,13.61,14.07,14.13,13.80,12.77,13.39,12.90,11.98,11.78,11.23,11.60,10.35,10.40,11.31,11.33,11.13,11.17,10.90,11.31,11.60,12.30,12.39,12.68,12.67,12.20,12.41,13.44,12.94,12.75,12.11,12.90,12.68,12.19,13.26,13.01,12.25,11.88,12.26,12.13,12.07,12.02,12.81,12.53,13.71,13.98,14.59,15.00,16.08,16.60,16.99,17.29,17.39,16.77,16.18,15.82,14.94,14.63,13.91,14.45,13.25,13.64,13.20,13.65,13.49,15.13,16.45,15.62,15.05,13.47,14.25,14.80,14.43,14.43,13.99,14.43,14.48,13.73,15.06,14.00,14.80,13.61,13.73,15.15,14.88,16.30,16.17,16.49,17.22,16.74,16.41,17.39,17.14,16.23,16.69,17.66,16.71,16.33,17.28,16.99,16.16,16.34,17.19,16.26,15.98,16.61,16.62,15.95,16.42,17.15,15.55,15.93,17.06,16.21,15.00,15.40,16.09,15.66,16.26,17.08,18.54,20.34,22.04,22.68,23.72,24.97,15.77,15.52,14.88,14.61,14.48,15.22,15.15,15.83,14.73,15.80,15.78,14.53,14.06,14.80,14.43,13.23,13.42,13.79,13.15,12.56,12.59,12.57,13.12,14.35,14.54,14.56,15.00,14.94,15.83,16.12,15.69,16.11,16.96,16.93,16.81,17.65,16.82,17.46,16.42,17.41,16.57,16.33,15.58,14.89,15.45,16.40,15.54,14.99,16.41,16.43,15.52,15.41,16.43,16.40,16.62,15.93,16.84,17.32,16.91,16.02,15.37,15.36,15.24,14.90,14.36,14.26,14.08,12.92,12.09,10.50,9.47,9.66,8.25,7.28,6.83,6.97,6.81,6.39,6.25,6.09,6.00,6.19,7.22,7.72,8.57,9.01,9.15,8.83,9.18,8.28,8.81,8.98,8.67,8.40,9.19,9.22,9.91,8.63,9.73,9.84,10.13,9.64,8.99,10.07,10.29,10.79,11.33,11.18,11.49,10.84,9.59,9.95,9.36,9.89,9.08,9.18,8.80,8.90,8.56,8.50,8.79,8.52,9.29,9.19,10.30,9.62,9.21,8.78,8.41,8.12,7.58,8.08,8.10,8.31,8.58,9.07,9.82,10.04,11.19,10.92,12.72,12.55,11.81,12.30,13.59,12.74,11.69,12.07,10.77,9.66,9.53,8.39,8.12,7.29,7.21,7.19,7.48,7.45,7.72,7.56,7.92,8.12,8.05,8.20,8.22,8.39,7.93,7.74,7.87,6.83,7.02,6.47,6.49,6.78,6.95,6.50,6.73,7.06,7.76,8.25,8.41,8.55,8.74,7.83,7.26,7.89,8.16,7.48,7.25,7.79,7.76,6.73,7.37,7.86,7.37,7.02,7.85,7.92,7.76,7.96,8.58,8.51,8.43,7.40,6.55,7.19,6.58,5.94,6.27,5.15,4.64,3.63,3.51,2.69,3.34,3.69,3.52,2.80,2.57,3.13,3.42,3.31,2.81,2.73,3.27,2.82,2.25,2.78,3.28,2.42,2.15,3.04,3.33,3.31,4.02,4.71,4.43,5.57,4.57,4.14,4.14,3.94,4.26,4.53,3.91,4.31,4.35,4.17,4.35,4.25,4.58,4.96,4.65,5.69,5.52,5.69,5.93,6.63,7.09,7.34,7.09,7.73,7.68,7.82,6.71,7.18,6.82,6.37,6.18,6.96,7.28,6.98,6.30,6.14,5.32,5.08,4.91,4.86,5.06,5.00,5.10,4.48,4.79,5.06,5.07,4.70,4.60,5.29,5.28,5.12,4.62,4.96,4.70,3.97,4.18,4.55,4.20,4.14,3.57,3.88,3.79,3.33,3.86,3.60,4.00,3.69,4.07,3.99,4.36,4.27,4.97,5.49,4.85,4.89,4.69,4.37,3.95,4.07,3.56,3.76,3.02,3.56,3.39,4.31,5.44,7.25,7.91,7.44,7.77,7.05,6.16,5.20,4.03,3.70,3.30,2.65,3.36,3.07,3.62,3.73,4.06,4.35,4.18,4.88,4.56,5.54,5.61,5.25,5.39,5.16,4.80,4.42,4.24,4.08,3.78,3.56,3.48,3.48,3.37,3.03,2.71,2.64,2.42,2.11,1.98,1.96,1.59,1.38,1.35,1.26,0.87,0.76,1.02,1.34,1.60,1.86,2.50,3.23,4.88,8.48,11.20,14.14,15.04,16.83,18.26],[23.28,22.65,22.62,22.33,22.52,22.89,22.95,22.43,22.15,23.21,22.75,22.42,21.97,22.22,21.81,20.63,21.24,21.43,19.98,19.66,21.01,20.23,18.96,19.46,18.83,19.87,20.43,19.12,19.84,21.59,21.91,20.48,20.74,19.40,19.91,19.90,18.18,18.86,19.24,19.71,20.24,20.61,20.61,20.94,20.26,19.79,20.17,19.41,20.35,19.81,18.81,18.62,18.17,18.03,17.23,16.89,16.87,16.56,15.47,15.24,15.32,16.04,17.26,17.56,18.01,18.34,18.70,19.14,19.67,20.67,20.98,22.04,22.12,22.95,23.57,23.39,22.51,23.27,22.23,21.55,21.08,21.31,21.49,20.28,20.18,20.55,20.25,19.61,19.85,19.71,19.25,19.20,19.81,19.12,18.67,18.63,18.90,18.89,17.44,17.51,18.60,18.51,19.22,18.32,17.73,19.51,19.07,17.77,18.46,19.25,17.95,17.79,16.52,16.16,15.20,16.01,16.22,16.52,17.45,17.38,18.38,18.55,19.37,19.77,20.13,21.27,22.03,22.70,22.99,24.13,23.67,23.12,23.10,22.58,21.89,20.89,20.78,19.57,20.16,21.04,20.03,19.65,19.92,20.12,19.72,19.10,19.38,18.46,18.60,18.67,17.08,17.81,16.18,17.02,18.09,17.65,18.59,19.12,19.91,21.19,20.38,18.79,20.32,21.04,19.22,19.19,21.11,21.57,20.31,19.70,21.52,21.30,20.58,21.00,22.14,22.04,21.36,21.90,21.54,20.20,19.48,18.44,18.18,17.68,16.86,17.06,15.69,15.29,14.99,16.17,15.96,16.35,16.94,17.74,17.67,17.99,18.68,18.70,19.52,18.65,18.52,18.00,17.88,16.95,17.85,18.09,17.73,17.86,18.14,17.83,18.60,18.42,19.40,19.38,20.78,21.28,21.59,22.88,22.07,21.23,19.79,20.78,18.93,20.03,18.79,19.31,19.26,18.95,19.01,21.07,21.19,21.38,21.74,20.62,20.25,20.57,20.37,19.00,19.12,19.90,19.02,17.92,19.28,19.61,18.20,18.07,19.16,18.77,19.19,19.40,19.55,21.00,20.96,19.90,20.59,19.93,20.42,20.11,20.84,21.90,21.78,23.18,23.44,24.00,24.02,22.94,23.79,23.90,22.83,22.16,22.97,22.60,21.42,21.67,22.33,21.66,21.12,21.76,21.97,21.10,21.25,21.96,21.87,23.59,22.95,22.04,22.28,22.41,22.51,20.94,21.53,20.78,21.40,21.20,21.86,21.71,21.11,21.69,22.63,22.40,23.08,23.45,23.14,24.04,25.57,25.50,24.93,25.37,24.28,23.06,23.00,22.60,23.12,24.02,23.49,23.33,23.63,24.50,23.69,23.56,23.76,23.60,22.93,22.33,23.13,22.97,21.71,22.19,22.99,21.65,20.79,21.85,21.07,22.47,22.69,22.51,22.98,23.66,23.29,23.17,23.94,22.89,23.80,23.39,22.99,22.47,23.32,22.77,22.90,23.59,23.74,24.28,23.90,22.79,23.28,22.52,23.09,22.71,22.36,21.32,21.86,20.45,20.66,19.59,19.29,18.35,18.39,18.52,19.47,19.52,20.95,20.33,21.80,20.94,21.82,21.95,22.40,22.74,22.92,23.18,23.32,23.83,24.30,23.41,22.94,23.78,22.76,22.07,21.61,22.55,22.99,21.49,21.50,22.96,22.46,20.80,21.81,22.91,21.49,21.00,22.67,22.68,21.11,21.49,22.91,22.22,21.21,22.12,22.98,23.26,22.95,22.00,22.78,23.35,22.55,22.13,23.07,22.85,21.79,22.35,21.54,20.80,19.75,19.61,20.71,19.93,20.75,19.62,20.86,20.69,21.06,21.74,21.57,22.26,22.54,23.25,23.19,23.91,23.41,22.65,22.59,22.41,21.93,20.95,21.00,20.01,19.97,21.23,20.30,19.52,19.49,20.58,19.61,19.95,20.66,19.61,20.80,20.47,20.49,19.84,19.37,18.61,19.52,18.98,19.85,20.73,20.98,22.01,21.12,20.08,21.59,21.78,20.28,20.47,22.23,22.23,21.18,21.05,22.48,21.83,21.35,22.29,22.71,22.28,21.73,22.65,22.25,21.11,20.71,19.80,18.94,18.94,17.83,17.86,16.99,16.66,17.49,18.01,17.63,19.22,19.19,19.68,19.60,18.94,19.57,20.26,21.59,20.73,20.03,19.40,19.48,18.31,19.26,19.67,18.57,18.67,18.65,18.48,19.62,19.04,20.32,20.04,21.33,21.74,21.55,22.67,22.10,21.33,20.19,21.01,19.21,20.46,19.10,20.16,19.65,19.69,19.77,21.01,20.50,20.95,20.50,19.40,19.69,20.03,19.38,18.20,19.08,19.15,18.13,17.82,19.04,18.90,17.49,18.23,19.08,17.89,18.52,18.69,19.62,20.79,20.88,19.55,20.81,19.77,20.70,20.36,20.89,21.31,21.24,22.22,22.42,22.98,22.77,21.67,22.04,22.49,21.35,21.02,21.74,21.33,20.09,20.62,20.84,19.61,19.30,19.98,19.65,18.61,19.83,19.67,21.67,22.42,22.69,22.10,21.91,21.71,21.92,20.15,21.22,20.11,21.38,20.71,21.83,21.63,21.35,21.52,22.13,22.64,24.30,24.79,24.13,25.36,26.52,26.19,25.62,26.29,21.81,21.86,20.99,20.83,19.65,19.72,18.46,18.02,16.85,17.28,16.52,15.99,16.51,16.47,15.69,15.80,16.32,16.16,15.26,16.23,16.10,16.99,16.67,17.44,16.58,17.59,17.88,16.66,17.38,18.14,17.35,17.15,18.11,18.62,17.89,18.55,17.36,18.02,16.77,17.04,15.81,16.62,15.62,15.60,14.92,15.43,16.11,14.97,15.28,16.24,15.96,15.62,16.15,16.90,17.52,17.06,18.58,19.56,19.42,17.87,18.19,19.44,18.82,17.75,18.47,19.45,18.55,18.18,19.16,19.06,17.92,18.70,17.97,17.49,18.52,17.87,19.05,18.50,18.96,19.06,19.62,20.28,20.63,21.68,21.84,22.62,22.61,22.84,23.18,22.63,23.02,23.26,22.84,22.68,23.11,22.96,22.84,22.21,22.41,21.61,22.15,22.27,21.29,20.73,21.06,20.65,20.73,19.64,20.01,19.04,19.24,20.56,20.86,20.54,21.21,21.78,22.06,22.75,22.69,22.44,22.84,22.28,22.83,23.28,23.21,23.36,23.45,22.86,22.28,22.29,21.32,21.96,21.40,20.47,20.12,19.54,19.96,18.91,19.63,17.99,18.66,17.59,17.71,17.45,19.13,18.82,18.42,19.36,19.97,18.52,19.83,19.03,19.65,19.34,20.17,20.15,20.85,21.52,21.54,22.21,20.93,20.96,20.64,20.97,20.58,20.62,21.16,20.35,21.45,20.38,20.66,20.16,19.92,19.94,18.97,19.02,18.37,18.04,18.32,17.91,17.67,18.02,18.17,18.05,18.38,18.65,19.12,18.62,19.03,20.15,19.84,19.28,19.97,20.99,20.94,20.48,21.20,22.04,21.41,21.42,21.90,22.26,21.77,21.67,20.48,19.86,19.82,19.23,18.70,17.94,18.05,17.97,16.21,15.54,15.27,14.95,15.05,15.38,15.16,14.56,14.28,14.19,14.73,14.15,14.06,14.38,14.91,14.62,14.14,14.78,15.00,14.91,14.76,15.49,16.05,16.47,16.79,18.22,17.14,16.22,15.88,15.47,14.70,14.25,13.88,12.75,12.44,13.07,12.23,12.83,12.51,12.87,13.72,13.56,14.07,14.47,14.76,14.37,13.84,15.07,14.64,14.78,14.57,14.66,13.95,14.08,13.31,12.36,12.64,11.96,12.17,11.13,10.84,11.28,11.17,11.34,11.19,10.97,10.88,11.86,12.66,13.02,13.46,13.46,13.14,13.51,14.11,13.62,13.40,12.93,14.02,13.50,13.17,14.21,14.32,13.50,13.30,13.45,13.34,13.12,12.92,13.88,13.26,14.47,14.61,15.45,16.04,16.77,17.36,17.72,18.23,18.32,17.53,16.83,16.45,15.50,15.55,14.60,15.18,14.22,14.54,14.12,14.28,14.19,15.56,16.94,16.06,15.42,13.95,14.81,15.48,15.04,15.25,14.80,15.05,14.81,14.63,15.67,14.74,15.61,14.11,14.11,15.76,15.24,16.96,16.65,17.18,17.81,17.69,17.00,18.13,18.03,16.83,17.48,18.42,17.32,16.85,18.06,17.79,16.77,16.91,17.89,17.03,16.27,17.18,17.23,16.67,16.60,17.82,16.73,16.32,17.08,17.67,16.23,15.89,16.91,16.54,17.23,17.60,18.77,20.43,22.39,23.11,24.18,25.28,16.64,16.46,15.70,15.43,15.20,16.22,16.07,16.84,15.87,16.87,16.71,15.59,15.23,15.86,15.64,14.45,14.61,14.95,14.09,13.37,13.22,13.45,14.06,15.38,15.51,15.55,16.11,16.03,16.75,16.94,16.74,17.10,17.94,17.89,17.84,18.72,17.85,18.71,17.51,18.41,17.37,17.09,16.36,16.08,16.33,17.34,16.55,16.01,17.28,17.44,16.68,16.58,17.55,17.43,17.72,16.94,17.98,18.25,17.94,17.15,16.39,16.41,16.10,15.96,15.43,14.96,14.84,13.92,12.72,11.30,10.01,10.28,8.54,7.54,7.28,7.09,7.55,6.87,6.75,6.94,6.80,7.45,7.71,8.19,8.92,9.41,9.55,9.42,9.96,9.05,9.47,9.90,9.31,8.86,9.89,10.06,10.32,9.15,10.32,10.38,10.51,10.19,9.59,10.40,10.56,11.11,11.53,11.58,11.83,11.15,10.15,10.74,10.14,10.50,9.93,9.81,9.48,9.62,9.09,9.14,9.48,9.33,9.79,9.90,10.66,10.04,9.78,9.10,8.82,8.73,8.29,8.51,8.82,8.99,9.46,9.71,10.42,10.68,11.61,11.29,13.40,13.13,12.25,12.86,14.27,13.48,12.27,12.83,11.30,10.39,10.13,8.96,8.94,7.76,7.72,7.52,8.08,8.16,8.50,7.99,8.46,8.83,7.85,8.86,8.11,7.86,8.41,8.72,8.61,7.61,7.50,7.32,7.20,7.14,7.05,7.01,7.21,7.59,8.36,8.60,8.93,8.85,9.22,8.41,7.68,8.27,8.51,7.73,7.34,8.02,7.90,6.94,7.52,8.02,7.68,7.42,7.95,8.35,8.14,8.23,8.81,8.84,8.83,7.88,6.96,7.09,6.95,6.28,6.16,5.30,5.12,3.98,3.66,2.90,3.57,4.00,3.78,2.95,2.76,3.30,3.77,3.64,2.65,3.09,3.56,3.00,2.22,3.07,3.48,2.63,2.53,3.48,3.65,3.79,4.35,5.14,4.96,6.11,5.27,4.79,5.06,4.59,5.10,5.23,4.60,5.06,4.97,4.69,4.83,4.65,5.03,5.62,4.83,6.22,5.85,5.80,6.32,6.92,7.50,7.68,7.36,8.03,8.10,8.20,7.35,7.71,7.52,6.88,6.82,7.68,7.80,7.73,7.09,6.68,5.84,5.74,5.61,5.64,5.87,5.76,5.82,5.16,5.22,5.62,5.63,5.24,5.00,5.77,5.87,5.48,5.25,5.58,5.38,4.55,4.73,5.08,4.62,4.42,4.06,4.28,4.11,3.93,4.36,4.20,4.80,4.47,5.12,5.03,5.46,5.30,6.08,6.73,6.06,6.12,5.69,5.36,4.67,4.73,4.11,4.00,3.34,3.98,3.70,4.55,5.62,7.53,8.13,7.66,7.98,7.30,6.29,5.53,4.21,4.14,3.52,2.88,3.69,3.37,4.04,4.32,4.72,5.24,4.96,5.88,5.67,6.59,6.64,6.30,6.27,5.99,5.70,5.54,5.23,4.87,4.74,4.54,4.04,4.01,4.14,3.76,3.40,3.38,3.27,2.59,2.56,2.60,2.17,1.71,1.83,1.73,1.36,0.94,0.76,1.09,1.57,1.75,2.60,3.14,5.05,8.02,10.41,13.49,14.09,15.89,17.26],[23.30,23.25,23.00,22.69,23.06,23.20,23.16,22.61,22.79,23.60,22.85,22.91,22.36,22.52,22.02,20.85,21.67,21.71,20.30,19.98,21.46,20.66,19.09,19.98,19.05,20.43,20.77,19.47,20.05,21.86,22.07,20.91,20.98,19.42,20.24,20.14,18.42,19.01,19.43,20.09,20.38,20.93,20.79,21.06,20.45,19.80,20.44,19.56,20.54,20.11,19.09,18.87,18.43,18.23,17.59,17.37,17.39,16.99,16.07,15.83,16.02,16.72,17.45,17.87,18.20,18.57,18.86,19.39,19.90,20.83,20.96,22.18,22.22,23.28,23.63,23.60,22.60,23.44,22.32,21.59,20.93,21.15,21.45,20.18,20.12,20.61,20.34,19.63,19.73,19.88,19.41,19.40,19.89,19.23,18.85,18.80,19.26,19.06,17.84,17.81,18.72,18.95,19.20,18.63,18.30,19.54,19.23,17.99,18.69,19.60,18.19,17.94,16.89,16.65,15.76,16.47,16.61,17.24,17.86,17.68,18.62,18.75,19.45,19.93,20.09,21.54,22.22,22.88,23.23,24.60,24.05,23.64,23.47,22.81,22.23,21.16,20.83,19.69,20.12,21.11,19.94,19.58,19.83,20.23,19.82,19.22,19.39,18.51,18.71,18.65,17.33,17.96,16.60,17.35,18.30,17.83,18.70,19.33,20.06,21.57,20.65,19.22,20.73,21.44,19.68,19.51,21.62,21.82,20.72,20.09,21.87,21.64,20.89,21.37,22.29,22.19,21.60,22.19,21.95,20.63,19.86,18.74,18.48,18.02,17.18,17.42,16.10,15.71,15.48,16.57,16.52,16.89,17.61,18.40,18.21,18.46,19.14,19.13,20.12,19.08,18.80,18.25,18.09,17.29,18.15,18.30,17.97,18.20,18.48,18.36,18.92,18.71,19.76,19.78,21.09,21.52,21.97,22.98,22.45,21.70,20.11,20.99,19.35,20.28,19.29,19.71,19.74,19.42,19.52,21.53,21.73,21.72,21.98,20.94,20.74,20.99,20.78,19.37,19.67,20.29,19.58,18.49,19.61,19.86,18.69,18.47,19.63,19.17,19.58,19.64,19.93,21.31,21.24,20.26,20.89,20.31,20.73,20.58,21.30,22.25,22.18,23.57,23.68,24.18,24.17,23.31,23.97,24.04,23.07,22.47,23.22,22.72,21.76,22.01,22.51,21.70,21.43,21.94,22.22,21.40,21.57,22.32,22.41,23.90,23.34,22.35,22.55,22.72,22.77,21.17,21.74,21.08,21.66,21.44,22.02,21.92,21.39,22.09,23.01,22.64,23.38,23.66,23.56,24.06,25.72,25.56,25.14,25.58,24.34,23.34,23.21,22.78,23.19,23.83,23.65,23.39,23.63,24.36,23.73,23.85,23.68,23.58,23.12,22.70,23.29,23.15,22.08,22.48,23.04,21.96,21.10,22.13,21.44,22.74,23.09,22.74,23.28,24.06,23.77,23.51,24.09,23.05,23.72,23.23,22.84,22.55,23.17,22.68,23.00,23.47,23.87,24.27,23.91,22.86,23.49,22.70,23.21,22.95,22.47,21.69,21.94,20.83,20.85,20.08,19.70,18.78,18.86,18.96,19.75,19.87,20.96,20.50,21.76,21.09,21.83,22.19,22.43,22.94,22.88,23.23,23.23,23.83,24.23,23.44,23.00,23.83,22.73,22.06,21.57,22.29,22.82,21.52,21.26,22.80,22.44,20.81,21.48,22.88,21.51,20.88,22.32,22.56,21.06,21.39,22.61,22.24,21.08,21.92,22.81,23.07,22.99,21.93,22.42,23.24,22.66,21.96,22.83,22.94,21.96,22.37,21.67,20.92,19.87,19.85,20.68,20.18,20.65,19.92,21.05,21.02,21.20,21.91,21.56,22.50,22.58,23.30,23.27,24.16,23.58,22.90,22.75,22.65,22.24,21.36,21.26,20.33,20.21,21.42,20.50,19.60,19.52,20.72,19.79,20.07,20.61,19.66,20.54,20.24,20.28,19.81,19.53,18.94,19.80,19.47,20.15,21.02,21.21,22.17,21.42,20.57,21.77,22.05,20.74,20.82,22.56,22.34,21.57,21.33,22.65,21.98,21.61,22.38,22.85,22.41,21.98,22.73,22.48,21.45,20.85,20.19,19.30,19.35,18.19,18.25,17.37,17.10,17.97,18.54,18.15,19.81,19.81,20.30,20.14,19.36,19.95,20.63,21.74,21.12,20.45,19.87,20.01,18.83,19.69,20.23,19.00,19.20,19.03,19.04,20.08,19.45,20.61,20.38,21.65,21.88,22.00,22.93,22.51,21.86,20.46,21.23,19.64,20.75,19.59,20.57,20.13,20.25,20.15,21.35,20.70,21.37,20.83,19.86,20.05,20.33,19.77,18.53,19.49,19.61,18.81,18.42,19.60,19.51,18.15,18.61,19.70,18.57,19.02,19.17,20.10,21.26,21.23,20.07,21.01,20.25,21.00,20.76,21.35,21.77,21.53,22.56,22.68,23.21,23.13,22.10,22.62,22.79,21.65,21.50,22.42,21.56,20.61,21.33,21.44,19.82,20.05,20.86,20.19,19.14,20.28,20.33,22.15,23.14,23.33,22.39,22.31,22.43,22.76,20.62,21.59,20.66,21.61,21.13,22.01,21.98,21.63,21.90,22.83,23.05,24.60,25.01,24.44,25.54,26.69,26.30,25.95,26.43,21.79,21.90,21.39,21.21,20.05,20.24,18.80,18.44,17.38,17.65,17.04,16.46,17.01,16.86,16.25,16.29,16.74,16.48,15.77,16.64,16.36,17.32,17.01,17.57,17.01,17.47,18.09,16.91,17.50,18.23,17.51,17.28,18.18,18.69,18.13,18.87,17.61,18.12,16.98,17.21,16.17,16.78,16.00,16.07,15.31,15.80,16.51,15.53,15.79,16.61,16.41,16.08,16.61,17.34,18.02,17.58,18.88,19.91,19.80,18.22,18.62,19.54,18.85,18.00,18.80,19.54,18.60,18.35,19.06,19.06,17.90,18.76,17.83,17.34,18.35,17.70,18.75,18.32,19.53,19.29,20.57,20.70,21.07,21.73,21.60,22.14,22.14,22.37,22.69,22.20,22.38,22.75,22.44,22.25,22.65,22.71,22.33,21.81,22.13,21.46,21.96,21.84,20.96,20.66,20.96,20.43,20.63,19.65,19.99,19.03,19.23,20.62,20.78,20.51,21.11,21.47,21.67,22.26,22.10,21.96,22.20,21.86,22.47,22.83,22.84,22.79,22.89,22.47,21.90,21.92,20.94,21.40,20.93,20.11,19.83,19.51,19.78,18.99,19.68,18.18,18.74,17.76,17.86,17.65,18.90,18.84,18.47,19.52,20.01,18.57,19.60,19.01,19.50,19.24,19.99,20.07,20.62,21.04,21.84,22.09,21.25,21.01,20.71,21.12,20.54,20.45,21.25,20.78,21.61,20.98,21.18,20.94,20.47,20.33,18.93,18.79,18.29,17.79,18.08,17.52,17.60,18.06,18.12,17.88,18.15,18.55,18.81,18.30,19.11,19.78,19.33,19.00,19.78,20.29,20.47,20.25,20.56,21.38,20.64,20.89,21.20,21.67,21.23,20.95,20.12,19.77,19.30,19.17,18.61,18.01,17.73,18.00,16.39,15.72,15.29,14.86,14.97,15.54,15.41,15.01,14.43,14.58,15.46,14.17,13.97,15.68,15.47,14.77,14.61,16.05,15.32,14.86,15.12,15.91,16.27,16.62,17.00,18.03,17.45,16.31,15.94,15.70,14.51,14.11,13.99,12.85,12.44,13.01,12.46,12.78,12.96,13.22,14.17,14.16,14.52,14.69,15.11,14.80,14.49,15.49,14.72,15.08,15.06,15.03,13.98,14.46,13.70,12.52,13.10,12.31,12.92,12.04,11.77,12.45,11.79,11.87,11.51,11.59,11.34,11.66,12.91,13.13,14.11,14.01,13.18,13.89,14.85,14.05,13.90,13.07,14.45,13.95,13.42,14.40,14.47,13.72,13.45,13.91,13.64,12.84,12.53,14.05,13.09,14.46,14.25,14.99,15.83,16.71,17.42,17.95,18.44,18.48,17.77,16.72,16.29,15.39,15.08,14.46,15.28,13.93,14.76,13.86,14.18,14.07,15.42,16.67,16.12,15.73,14.69,15.20,15.36,15.11,15.35,14.30,15.13,14.99,14.42,15.62,14.71,15.45,14.20,14.32,15.87,15.37,16.86,16.91,17.47,18.13,18.03,17.40,18.35,18.18,17.21,17.55,18.37,17.47,16.97,17.93,17.74,16.75,16.88,17.65,17.14,16.45,17.10,17.19,16.58,16.48,17.19,16.47,16.31,16.52,16.61,17.13,16.30,16.46,16.50,16.63,17.82,19.03,20.70,22.66,22.96,23.82,24.82,17.15,16.96,16.37,16.11,15.67,16.74,16.36,17.06,16.24,17.16,17.07,15.96,15.61,16.24,16.07,14.97,14.98,15.33,14.69,13.84,13.61,13.86,14.58,15.70,15.89,15.82,16.41,16.27,16.88,17.13,16.92,17.29,17.96,18.23,18.04,19.17,18.07,18.83,17.65,18.31,17.58,17.27,16.69,16.43,16.71,17.65,16.81,16.36,17.61,17.79,17.02,16.80,17.83,17.70,17.98,17.15,18.27,18.54,18.42,17.38,16.75,16.81,16.55,16.33,15.98,15.52,15.32,14.52,13.35,12.11,11.16,11.26,9.47,8.77,8.00,7.93,7.94,7.27,6.89,7.14,6.87,7.76,8.04,8.69,9.20,9.89,10.15,9.83,10.51,9.11,9.80,10.55,9.85,9.25,10.68,10.79,11.06,9.95,11.11,11.24,11.61,11.18,10.36,11.24,11.09,11.63,12.23,12.31,12.62,12.14,11.03,11.75,10.73,11.23,10.52,10.35,10.27,10.41,9.68,9.69,10.02,9.44,10.22,10.52,11.34,10.58,10.50,9.77,9.05,9.09,8.52,9.14,9.32,9.50,10.11,10.26,11.30,11.33,12.49,11.93,13.68,13.42,12.79,13.12,14.36,13.51,12.38,13.43,12.26,11.15,10.78,9.65,9.45,8.26,8.28,7.89,7.94,8.18,8.61,8.57,8.63,8.47,8.11,8.78,8.94,9.03,8.40,7.93,8.82,7.90,7.98,7.51,7.76,7.57,7.56,7.71,7.99,8.55,9.15,9.50,9.68,9.80,10.09,9.10,8.50,9.16,9.20,8.48,8.17,8.90,8.75,7.60,8.22,8.84,8.33,7.99,8.67,9.09,8.59,8.75,9.41,9.27,9.39,8.17,7.42,7.46,7.44,6.70,6.51,5.94,5.80,4.60,4.52,3.60,4.25,4.24,4.17,3.22,2.97,3.15,3.81,3.89,2.43,3.20,3.76,3.25,2.83,3.68,3.86,3.28,3.41,4.31,4.52,4.43,5.53,5.95,5.98,7.00,6.37,5.95,6.30,5.67,6.42,6.33,5.58,6.10,5.92,5.53,5.55,5.40,5.57,6.09,5.33,6.68,6.11,6.00,6.69,7.16,7.73,7.86,7.68,8.33,8.68,8.76,7.53,8.19,7.99,7.40,7.11,8.17,8.36,8.45,7.53,7.43,6.58,6.12,6.29,6.09,6.74,6.61,6.86,6.13,5.74,6.45,6.42,5.81,5.17,5.96,6.55,6.21,5.28,5.97,5.98,4.82,4.94,5.65,5.13,4.79,4.51,5.02,5.05,4.81,5.64,5.40,6.15,6.00,6.61,6.48,6.86,6.87,7.55,8.31,7.53,7.60,7.15,6.90,6.04,5.93,5.23,5.31,4.44,4.87,4.26,5.63,6.52,8.26,8.68,8.31,8.59,8.00,6.88,6.15,4.86,4.84,4.48,3.75,4.80,4.42,5.28,5.52,5.98,6.57,6.52,7.30,7.18,8.05,8.07,7.73,7.72,7.54,7.22,6.98,6.84,6.44,6.10,5.89,5.39,5.35,5.32,5.09,4.56,4.62,4.22,3.70,3.34,3.32,2.98,2.46,2.20,2.16,1.86,1.46,1.08,0.77,1.28,1.80,2.58,3.26,5.11,8.13,10.80,14.35,14.86,16.60,17.95],[23.39,23.25,23.17,22.98,23.23,23.36,23.33,22.93,22.71,23.79,23.14,22.97,22.25,22.71,22.34,21.10,21.71,21.76,20.38,20.14,21.40,20.71,19.22,19.88,19.05,20.30,20.85,19.42,20.13,22.13,22.37,21.09,21.02,19.27,20.07,19.98,18.79,19.02,19.66,19.85,20.19,20.81,20.59,21.04,20.33,19.66,20.45,19.61,20.58,20.19,19.20,18.90,18.52,18.24,17.66,17.53,17.52,17.26,16.29,15.96,16.09,16.92,17.57,17.99,18.30,18.60,19.02,19.51,20.00,21.01,21.11,22.35,22.50,23.25,23.88,23.66,22.73,23.63,22.50,21.55,20.90,21.33,21.51,20.13,20.14,20.71,20.42,19.59,19.85,19.82,19.38,19.28,19.82,19.30,18.77,18.57,19.14,19.01,17.79,17.80,18.64,18.48,19.23,18.46,17.98,19.41,19.38,18.04,18.53,19.56,18.19,17.85,17.01,16.86,15.78,16.51,16.55,17.09,17.70,17.72,18.66,18.80,19.49,20.01,20.26,21.70,22.35,23.03,23.40,24.57,24.10,23.69,23.60,22.93,22.26,21.18,21.00,19.79,20.00,20.99,19.99,19.62,19.84,20.17,19.52,19.15,19.19,18.39,18.56,18.69,17.19,17.90,16.66,17.35,18.36,17.93,18.78,19.32,20.11,21.63,20.76,19.09,20.79,21.37,19.62,19.53,21.65,21.81,20.78,20.18,21.94,21.56,20.89,21.37,22.26,22.07,21.54,22.38,22.01,20.60,19.92,18.81,18.56,18.12,17.39,17.79,16.29,15.93,15.73,16.75,16.81,17.05,17.80,18.61,18.33,18.66,19.24,19.20,19.96,19.11,18.83,18.30,18.26,17.25,18.29,18.38,18.08,18.33,18.41,18.42,19.04,18.81,19.85,19.84,21.11,21.61,22.19,23.25,22.69,21.99,20.24,20.85,19.43,20.23,19.43,19.77,19.75,19.37,19.28,21.29,21.46,21.55,21.74,20.71,20.60,20.84,20.77,19.20,19.77,20.28,19.62,18.55,19.79,20.02,18.84,18.61,19.81,19.42,19.82,19.87,20.08,21.49,21.06,20.27,20.72,20.35,20.62,20.51,21.18,22.11,22.14,23.47,23.62,24.20,24.11,23.22,23.96,24.09,22.98,22.47,23.28,22.66,21.79,22.04,22.61,21.72,21.61,22.39,22.56,21.70,22.04,22.45,22.99,24.03,23.64,22.92,23.25,23.13,23.12,21.30,21.75,20.99,21.64,21.36,22.03,21.85,21.42,22.12,23.25,22.86,23.48,23.76,23.87,24.23,25.70,25.60,25.13,25.55,24.33,23.35,23.31,22.89,23.56,24.11,23.70,23.66,23.89,24.64,23.65,23.72,23.77,23.61,23.02,22.56,23.00,22.87,21.89,22.26,22.94,21.80,20.98,22.08,21.48,22.70,23.01,22.74,23.26,24.22,23.98,23.53,23.84,22.87,23.52,23.29,22.65,22.36,22.80,22.37,22.86,23.33,23.79,24.07,23.68,22.75,23.19,22.60,22.91,22.79,22.25,21.55,21.82,20.83,20.91,20.25,20.07,19.14,19.13,19.15,19.86,20.02,20.87,20.61,21.68,21.11,21.63,22.03,22.27,22.81,22.78,23.25,23.33,23.88,24.30,23.62,23.07,23.92,22.78,22.13,21.40,22.29,22.76,21.70,21.29,22.69,22.35,21.21,21.41,22.53,21.49,20.99,22.32,22.30,21.02,21.24,22.59,22.00,21.05,21.60,22.64,22.69,22.68,21.78,22.24,22.97,22.50,21.97,22.58,22.81,21.89,22.26,21.78,21.14,19.87,19.88,20.66,20.24,20.60,19.92,20.96,21.04,21.26,21.81,21.67,22.59,22.76,23.42,23.49,24.33,23.78,22.99,22.79,22.61,22.16,21.48,21.42,20.61,20.16,21.32,20.69,19.83,19.68,20.96,19.90,20.30,20.48,19.73,20.58,20.43,20.08,19.98,19.49,18.96,20.00,19.66,20.47,21.14,21.31,22.26,21.65,20.75,21.67,22.07,20.88,20.81,22.39,22.34,21.52,21.19,22.53,21.97,21.53,22.25,22.75,22.28,21.85,22.80,22.60,21.41,20.89,20.16,19.48,19.62,18.54,18.74,17.77,17.27,18.26,18.82,18.47,19.91,20.20,20.73,20.45,19.77,20.10,20.78,21.69,20.98,20.47,19.88,19.99,18.96,19.78,20.30,19.15,19.38,19.17,19.24,20.13,19.52,20.54,20.41,21.60,21.96,22.18,23.24,22.80,22.01,20.54,21.03,19.69,20.65,19.75,20.54,20.23,20.23,20.07,21.25,20.72,21.29,20.54,19.64,19.86,20.37,19.62,18.50,19.66,19.77,18.75,18.67,19.70,19.55,18.29,18.70,19.80,18.76,19.13,19.39,20.17,21.38,21.08,20.17,20.88,20.38,20.89,20.76,21.45,21.73,21.61,22.63,22.86,23.40,23.13,22.22,22.79,22.85,21.52,21.53,22.37,21.48,20.60,21.29,21.36,19.74,20.07,21.02,20.30,19.18,20.40,20.29,22.25,23.12,23.31,22.50,22.52,22.54,22.94,20.64,21.60,20.58,21.61,21.03,22.04,21.91,21.59,22.00,22.77,23.11,24.59,24.83,24.43,25.42,26.56,26.27,25.73,26.33,21.70,22.08,21.59,21.21,20.15,20.16,18.87,18.49,17.54,18.00,17.25,16.73,17.17,17.01,16.40,16.41,16.71,16.39,15.88,16.56,16.32,17.26,16.90,17.44,16.73,17.40,17.95,16.76,17.20,18.24,17.58,17.29,18.26,18.62,18.11,18.84,17.68,18.02,16.75,17.19,16.19,16.72,15.85,15.99,15.39,15.96,16.30,15.53,15.78,16.66,16.44,16.18,16.76,17.67,18.21,17.60,18.78,19.68,19.50,18.12,18.55,19.25,18.67,17.90,18.68,19.25,18.55,18.33,18.96,19.23,18.09,18.77,18.06,17.51,18.55,17.91,18.98,19.03,19.60,19.43,20.61,20.67,21.11,21.33,21.18,21.88,21.54,22.21,22.17,21.80,22.21,22.63,22.09,22.36,22.56,22.57,22.19,21.88,22.04,21.42,21.86,21.73,20.90,20.68,20.86,20.35,20.49,19.68,20.13,19.12,19.07,20.44,20.65,20.45,20.98,21.24,21.58,22.21,21.96,21.71,21.84,21.67,22.07,22.52,22.27,22.33,22.60,22.04,21.63,21.67,20.78,21.27,20.90,19.91,19.89,19.35,19.85,18.90,19.53,18.17,19.03,17.85,18.06,17.94,19.19,18.81,18.53,19.62,19.91,18.46,19.46,18.86,19.49,19.22,20.09,19.98,20.57,20.71,21.44,21.33,21.20,20.64,20.88,21.15,20.57,20.74,21.02,20.76,21.08,21.18,20.76,20.93,20.12,20.26,19.02,18.92,18.48,17.90,18.19,17.68,17.67,18.23,18.19,18.06,18.56,18.64,18.87,18.52,19.40,19.70,19.29,19.17,19.78,20.27,20.25,20.25,20.46,21.12,20.60,20.74,20.93,21.41,20.94,20.70,19.99,19.63,19.17,19.14,18.69,17.91,17.96,17.68,16.16,15.49,15.14,15.04,15.47,15.48,15.82,15.54,15.07,15.63,16.23,15.14,15.03,16.02,15.78,15.23,15.23,16.39,15.58,14.91,15.05,15.54,16.29,16.83,17.26,18.31,17.61,16.46,15.79,15.69,14.86,14.70,14.42,13.63,13.67,13.70,13.88,13.58,13.40,13.96,14.85,15.06,15.39,15.50,15.83,15.66,15.50,16.28,15.57,15.82,15.79,15.75,14.75,15.57,14.59,13.65,13.83,13.20,13.52,13.04,12.96,13.62,13.06,13.34,12.35,12.95,12.55,12.96,13.35,13.65,14.32,14.40,13.82,13.99,15.08,14.42,14.40,13.75,14.82,14.53,14.29,15.15,14.93,14.24,14.00,14.29,14.09,13.41,13.14,14.50,13.61,14.48,14.77,15.16,15.77,16.55,17.31,17.94,18.08,18.24,17.59,16.94,16.23,15.62,15.05,15.06,15.11,14.33,14.79,14.39,14.30,14.84,15.83,17.09,16.73,16.36,15.51,16.06,15.83,15.76,15.66,15.04,15.29,15.01,14.75,15.49,14.93,15.33,14.89,14.75,15.67,15.50,16.83,16.83,17.63,18.25,17.92,17.28,18.22,17.77,16.96,17.60,18.07,17.09,16.71,17.80,17.40,16.32,16.68,17.41,16.86,15.96,16.88,17.01,16.45,16.19,16.69,16.35,16.62,16.57,16.78,16.90,16.68,16.84,16.69,17.01,18.12,19.54,20.68,22.53,23.46,23.96,25.00,17.24,17.14,16.83,16.35,16.07,16.57,16.32,17.36,16.24,17.32,17.06,15.99,15.71,16.45,16.03,14.96,14.98,15.39,14.55,14.03,13.62,14.13,14.91,16.18,15.94,16.21,16.94,16.36,17.31,18.02,17.53,17.78,18.71,18.77,18.57,19.37,18.62,19.59,18.00,18.37,17.67,17.67,16.65,16.46,16.68,17.58,17.07,16.40,17.68,18.09,17.11,16.86,17.91,18.01,18.22,17.33,18.52,18.62,18.37,17.83,16.88,16.82,16.68,16.17,15.95,15.48,15.62,14.58,13.79,12.42,11.32,11.89,10.24,9.49,8.67,8.40,8.09,7.95,7.37,7.55,7.18,8.24,8.35,9.02,9.46,10.35,10.44,10.13,10.91,9.51,10.35,10.85,10.10,9.69,10.99,11.20,11.42,10.19,11.33,11.61,11.95,11.27,10.55,11.54,11.31,11.74,12.57,12.29,12.84,12.23,11.35,11.94,10.99,11.72,11.02,10.78,10.68,10.71,10.24,10.09,10.34,9.60,10.47,11.13,11.81,11.06,10.82,9.84,9.18,9.56,8.97,9.51,9.59,9.81,10.46,10.58,11.69,11.49,12.76,12.05,13.97,13.39,13.09,13.21,14.56,13.80,12.54,13.54,12.87,11.30,11.24,10.10,9.57,8.88,8.82,8.53,8.33,8.68,8.86,8.95,8.65,8.83,8.01,9.44,8.64,8.17,9.41,8.75,8.89,8.00,8.53,8.12,8.08,7.76,8.04,8.10,8.26,9.27,9.53,9.63,10.15,10.00,10.30,9.54,8.95,9.32,9.64,8.82,8.72,9.18,9.24,8.07,8.37,9.24,8.85,8.28,8.87,9.35,9.07,8.88,9.67,9.60,9.63,8.45,7.70,7.70,7.49,6.97,7.01,5.74,5.78,5.01,4.46,3.87,4.07,4.18,3.49,2.68,2.45,2.72,3.46,3.36,2.52,3.06,3.41,2.73,2.93,3.51,3.72,3.05,3.57,4.28,4.40,4.40,5.63,6.13,6.37,7.24,6.65,6.46,6.50,5.93,6.62,6.66,5.58,6.33,6.29,5.53,5.48,5.31,5.50,5.91,5.46,6.45,6.22,6.23,6.87,7.29,7.84,7.91,8.13,8.78,8.92,8.88,7.89,8.18,8.01,7.47,7.29,7.87,8.14,8.03,7.10,7.08,6.38,6.21,6.20,6.03,6.44,6.53,6.88,6.16,5.92,6.48,6.52,5.60,5.44,5.89,6.50,6.03,5.24,5.73,5.55,4.45,4.69,5.51,4.61,4.42,4.28,4.83,4.96,4.92,5.71,5.25,6.40,6.54,6.78,7.07,7.48,7.59,8.16,8.90,8.11,8.23,7.83,7.33,6.35,6.28,5.69,5.50,4.58,4.80,4.27,5.90,6.93,8.52,9.03,8.91,9.10,8.38,7.07,6.32,4.74,4.83,4.44,4.03,5.06,4.90,5.62,6.13,6.06,6.84,7.07,8.20,7.95,8.62,9.15,8.49,8.77,8.41,8.26,7.86,7.48,7.34,6.95,6.61,6.03,5.96,5.58,5.50,5.18,5.01,4.60,4.01,3.73,3.43,2.95,2.80,2.64,2.27,1.81,1.73,1.61,1.08,0.77,1.26,2.01,3.00,4.34,7.47,10.33,13.27,14.14,16.07,18.10],[24.21,24.02,24.11,23.80,24.22,24.24,24.26,23.84,23.81,24.53,24.02,23.94,23.26,23.55,23.37,22.12,22.78,23.01,21.67,21.43,22.40,21.98,20.67,21.24,20.54,21.54,21.87,20.66,21.33,23.02,23.08,22.10,22.08,20.50,21.23,21.21,19.77,20.15,20.76,21.02,21.20,21.74,21.68,22.23,21.38,20.92,21.46,20.80,21.65,21.29,20.33,20.12,19.64,19.63,19.02,18.87,18.82,18.56,17.71,17.54,17.35,18.11,18.90,19.32,19.59,19.85,20.21,20.77,21.24,22.12,22.32,23.31,23.52,24.15,24.78,24.62,23.71,24.42,23.26,22.63,21.91,22.22,22.49,21.43,21.33,21.74,21.58,20.88,20.90,20.95,20.59,20.40,20.90,20.38,19.89,19.83,20.30,20.12,19.02,19.21,19.76,19.72,20.34,19.83,19.11,20.55,20.39,19.38,19.58,20.41,19.30,18.95,18.02,17.86,17.14,18.28,18.07,18.51,19.19,19.20,19.94,20.22,20.81,21.40,21.62,22.85,23.52,24.15,24.53,25.41,24.93,24.42,24.70,23.89,23.23,22.33,22.05,21.14,21.21,22.08,21.13,20.86,20.93,20.93,20.66,20.24,20.35,19.51,19.71,19.84,18.59,19.25,18.03,18.77,19.67,19.50,20.18,20.75,21.53,22.76,22.05,20.61,21.98,22.72,21.30,20.96,22.82,23.05,22.22,21.63,23.13,23.06,22.44,22.73,23.33,23.38,23.00,23.32,23.06,22.07,21.53,20.55,20.29,19.76,18.90,19.42,17.94,17.56,17.24,18.26,18.37,18.47,18.94,19.77,19.75,20.29,20.90,20.66,21.27,20.45,20.45,19.83,19.68,19.08,19.91,19.82,19.69,19.89,20.17,20.15,20.69,20.58,21.50,21.65,22.79,22.89,23.28,23.98,23.67,23.06,21.94,22.61,21.35,22.13,21.03,21.48,21.38,20.91,21.10,22.65,22.88,22.95,23.06,22.18,21.87,22.34,22.10,20.83,21.21,21.94,21.31,20.29,21.42,21.73,20.54,20.23,21.36,20.88,21.30,21.42,21.72,22.87,22.79,22.16,22.54,22.01,22.38,22.26,22.76,23.46,23.52,24.52,24.59,25.07,24.97,24.26,24.93,24.95,24.01,23.65,24.20,23.88,23.06,23.28,23.80,23.20,22.94,23.43,23.47,22.81,22.94,23.32,23.44,24.51,24.01,23.42,23.80,23.92,23.93,22.77,23.03,22.74,23.05,22.93,23.34,23.30,22.77,23.34,24.18,23.93,24.07,24.43,24.22,24.64,26.12,26.02,25.50,25.85,24.83,24.07,23.87,23.64,24.24,24.50,24.37,24.29,24.60,24.97,24.33,24.57,24.52,24.18,23.90,23.43,23.83,23.75,22.87,23.39,23.77,22.86,22.18,23.12,22.59,23.61,23.76,23.59,24.00,24.56,24.10,24.00,24.61,23.72,24.42,24.11,23.89,23.39,23.86,23.53,23.55,24.47,24.50,24.80,24.59,23.68,24.00,23.50,23.65,23.78,23.49,22.67,23.10,22.07,22.21,21.43,21.29,20.45,20.46,20.51,21.18,21.23,22.24,21.84,22.91,22.35,22.93,23.08,23.35,23.69,23.53,24.08,24.29,24.59,25.01,24.49,23.99,24.78,23.73,23.04,22.43,23.27,23.53,22.58,22.34,23.47,23.19,22.14,22.65,23.53,22.58,22.11,23.42,23.32,22.17,22.69,23.67,23.23,22.36,22.91,23.73,23.74,23.59,22.95,23.65,23.93,23.38,23.21,23.85,23.73,22.87,23.38,22.75,22.08,21.26,21.43,21.98,21.43,21.85,21.21,22.14,22.23,22.40,22.85,22.69,23.33,23.63,24.08,24.36,24.92,24.50,23.64,23.93,23.64,22.96,22.32,22.22,21.53,21.25,22.29,21.52,20.89,20.90,21.84,20.97,21.28,21.54,20.66,21.54,21.36,21.48,21.10,20.93,20.38,21.08,20.96,21.51,22.15,22.38,23.15,22.51,21.77,22.71,22.97,21.96,21.96,23.38,23.35,22.74,22.51,23.57,23.15,22.86,23.52,23.66,23.48,23.27,23.82,23.64,22.79,22.51,21.65,21.07,21.11,19.92,20.18,19.35,18.90,19.65,20.26,19.91,21.14,21.33,21.79,21.76,21.38,21.78,22.23,22.94,22.39,21.84,21.39,21.28,20.55,21.01,21.38,20.39,20.67,20.45,20.40,21.43,21.04,22.01,22.14,23.13,23.27,23.29,23.97,23.79,23.16,22.18,22.63,21.26,22.17,20.96,21.84,21.29,21.31,21.24,22.30,22.02,22.12,21.81,20.91,20.94,21.37,20.67,19.89,20.67,21.03,20.18,20.00,20.96,20.89,19.76,20.20,21.13,20.20,20.51,20.87,21.63,22.58,22.61,21.60,22.39,21.66,22.26,22.04,22.57,22.94,22.79,23.58,23.70,24.19,24.06,23.19,23.79,23.58,22.47,22.56,23.10,22.45,21.53,22.28,22.23,20.92,21.17,21.98,21.29,20.26,21.38,21.28,23.01,23.70,23.77,23.26,23.34,23.36,23.49,21.88,22.74,21.96,22.81,22.33,23.16,23.08,22.65,22.89,23.44,23.92,24.72,25.29,24.73,25.56,26.82,26.49,25.90,26.42,22.39,23.01,22.20,22.29,21.16,21.42,20.26,19.88,18.83,19.47,18.73,18.46,18.74,18.50,18.04,17.83,18.05,17.68,17.24,17.72,17.63,18.42,18.00,18.75,18.03,18.66,19.05,18.22,18.67,19.48,18.84,18.65,19.54,20.04,19.57,19.85,19.01,19.35,18.36,18.41,17.73,18.06,17.36,17.42,16.71,17.46,17.77,17.11,17.57,18.26,18.10,17.82,18.43,18.97,19.58,18.96,20.26,21.23,20.85,19.65,19.77,20.78,20.10,19.04,19.71,20.55,19.83,19.35,20.23,20.32,19.52,20.13,19.68,18.76,20.02,19.20,20.00,19.88,20.39,20.09,21.62,21.28,21.75,22.85,22.81,23.20,23.15,23.44,23.35,23.43,23.47,23.57,23.47,23.56,23.68,23.49,23.52,23.33,22.96,22.71,22.79,22.86,22.23,21.67,21.95,21.61,21.57,20.60,21.00,20.23,20.30,21.48,21.80,21.63,22.21,22.63,22.85,23.18,23.29,22.90,23.27,23.04,23.53,23.68,23.79,24.00,23.95,23.42,23.11,23.12,22.24,22.78,22.14,21.20,21.20,20.25,21.05,20.11,20.83,19.48,19.99,19.17,19.31,19.12,20.35,20.06,19.68,20.73,20.99,19.65,20.73,19.95,20.86,20.84,21.42,21.50,21.75,22.48,22.81,23.27,22.43,22.26,22.07,22.70,22.24,22.18,22.63,22.05,22.93,22.15,22.05,21.69,21.35,21.52,20.53,20.64,19.55,19.23,19.54,19.29,19.03,19.23,19.33,19.23,19.71,19.66,19.95,20.07,20.50,21.03,20.98,20.83,21.10,21.86,22.10,21.76,21.87,22.73,22.56,22.27,22.35,22.77,22.29,22.45,21.72,20.89,20.55,20.49,20.04,19.31,19.44,19.60,17.98,18.43,17.17,16.79,16.64,17.41,17.80,16.41,16.23,16.15,17.21,16.65,16.06,16.81,17.82,16.52,16.36,16.92,17.43,17.03,16.99,17.79,18.19,18.81,19.09,20.19,19.20,18.28,17.70,17.58,16.87,16.75,16.12,15.28,14.57,15.51,14.16,15.08,14.88,15.53,16.34,15.81,16.24,16.83,16.93,16.74,16.36,17.23,16.71,16.85,16.85,16.80,16.11,16.28,15.82,14.67,15.19,14.02,14.65,13.66,13.51,14.33,13.63,14.07,13.54,13.96,13.58,14.05,15.58,15.55,16.36,15.86,15.42,15.69,17.03,16.03,16.08,15.36,16.28,15.58,15.58,16.03,16.25,15.58,15.72,15.69,15.86,14.91,14.73,16.05,15.01,16.65,16.79,17.35,17.78,18.51,19.08,19.71,19.87,19.83,19.41,18.43,18.21,17.50,17.25,16.56,17.08,15.90,16.71,15.85,16.37,16.19,17.76,18.78,18.03,17.71,16.39,17.10,17.32,16.84,16.79,16.57,17.19,17.38,16.36,17.71,16.53,17.38,16.05,16.15,17.62,17.39,18.64,18.65,18.89,19.74,19.24,18.74,19.60,19.42,18.52,19.15,19.80,19.00,18.83,19.65,19.42,18.48,18.78,19.56,18.65,18.09,19.29,18.94,18.48,18.97,19.37,18.30,18.68,19.03,18.55,17.79,18.25,18.53,18.26,18.52,19.14,20.26,21.52,23.42,23.91,24.75,25.46,18.09,18.48,17.96,18.06,17.72,17.88,17.80,18.57,17.97,18.84,18.60,17.90,17.62,18.09,17.84,16.80,17.03,17.05,16.04,15.65,15.28,15.62,16.70,17.58,17.33,17.62,18.26,18.03,18.62,19.01,18.62,18.99,19.73,19.70,19.43,20.11,19.58,20.59,19.25,19.62,19.05,19.02,17.98,17.95,17.92,18.98,18.20,17.86,19.07,19.28,18.64,18.35,19.38,19.10,19.33,18.79,19.65,19.81,19.48,19.05,18.29,18.32,18.15,17.87,17.48,17.23,17.28,16.45,15.70,14.54,13.40,13.46,12.89,11.82,10.91,10.52,10.22,9.05,9.26,8.34,8.17,8.71,8.35,10.21,10.46,11.55,11.97,11.92,12.73,11.51,12.35,12.62,11.82,11.71,13.10,13.19,13.38,12.15,13.46,13.72,13.90,13.00,12.53,13.56,13.51,13.87,14.73,14.26,14.94,14.29,13.24,14.13,13.14,14.27,13.61,13.02,13.17,12.92,11.87,12.62,12.59,11.87,12.83,13.45,13.93,13.06,12.93,11.91,11.56,11.73,11.16,11.47,12.03,11.95,12.96,12.95,14.15,14.10,15.08,14.28,15.81,15.28,14.85,15.30,16.34,16.03,14.87,15.40,14.94,13.56,13.46,12.41,12.12,11.03,11.04,10.65,10.44,10.48,10.69,10.87,10.25,10.50,8.90,10.65,9.69,9.50,10.26,9.07,10.26,8.96,9.27,9.33,9.04,9.99,9.95,10.32,10.49,11.26,11.39,11.80,12.27,11.89,12.39,11.69,10.82,11.36,11.71,10.79,10.38,11.00,10.90,9.68,10.21,10.91,10.31,9.56,10.32,10.94,10.28,10.27,11.11,11.16,10.72,9.93,8.73,8.17,8.14,6.85,6.54,5.79,6.60,5.03,5.10,4.20,4.77,5.19,4.24,2.96,3.02,3.43,4.77,4.33,2.81,3.50,4.36,3.81,3.71,4.80,4.98,4.28,5.22,5.79,5.84,5.74,6.74,6.89,7.48,7.95,8.22,7.82,7.79,6.94,8.12,7.95,7.11,7.62,7.44,7.03,7.04,6.98,7.12,7.47,6.27,7.84,7.14,7.24,7.86,8.75,9.51,9.53,9.53,10.26,10.34,10.48,9.25,9.85,9.57,8.87,8.97,9.82,9.85,10.05,9.30,8.64,7.88,7.61,7.65,7.61,8.37,8.28,8.46,7.59,7.28,7.89,7.96,6.86,6.60,7.97,8.00,7.59,6.91,7.60,7.30,5.88,5.89,7.09,6.44,5.36,5.68,6.21,6.39,6.18,7.29,7.11,7.98,8.10,8.75,9.03,9.24,9.49,10.16,10.49,10.15,10.03,9.84,9.26,8.27,7.99,7.24,7.18,6.45,6.21,5.81,6.93,7.67,9.90,10.39,9.64,10.10,8.95,7.87,6.92,5.43,5.84,5.38,5.35,6.20,6.74,7.28,7.87,7.80,8.80,9.04,10.09,10.13,10.39,10.72,10.59,10.86,10.52,10.15,10.26,9.70,8.99,8.95,8.79,7.92,7.67,7.61,7.20,7.19,6.82,6.48,5.95,5.16,4.94,4.54,4.02,3.80,3.37,2.65,2.54,2.64,2.30,1.46,0.78,1.62,2.45,4.10,7.68,10.37,13.43,13.96,16.12,17.80],[26.38,26.41,26.46,26.09,26.48,26.49,26.41,26.28,26.29,26.69,26.34,26.35,25.82,26.07,25.85,24.78,25.50,25.36,24.28,24.20,25.19,24.76,23.52,24.32,23.59,24.80,24.90,23.93,24.53,25.73,25.63,24.93,24.87,23.60,23.84,23.83,22.66,22.67,23.17,23.41,23.66,23.96,24.23,24.64,24.20,23.78,24.71,23.76,24.53,24.22,23.51,23.37,23.12,22.77,22.78,22.23,22.48,21.79,21.27,21.44,21.37,21.61,22.32,22.34,22.64,22.87,23.21,23.56,24.11,24.78,24.95,25.73,25.95,26.45,26.76,26.70,25.98,26.52,25.55,25.14,24.47,24.58,24.95,24.04,23.94,24.29,24.17,23.64,23.58,23.79,23.36,23.24,23.61,23.40,22.74,22.68,23.13,23.00,22.06,22.20,22.85,22.84,23.38,22.75,22.62,23.58,23.43,22.64,23.02,23.60,22.76,22.58,22.07,21.42,20.83,21.57,21.52,21.86,22.20,22.09,22.88,23.04,23.62,23.93,24.28,25.18,25.99,26.52,26.80,27.28,27.07,26.61,26.53,26.25,25.76,24.97,24.63,23.92,24.16,24.66,23.94,23.75,23.63,23.65,23.14,23.02,22.81,21.90,22.19,22.51,21.38,22.02,21.23,21.77,22.61,22.37,23.11,23.47,24.39,25.37,24.68,23.40,24.57,25.27,23.98,23.69,25.37,25.54,24.96,24.39,25.68,25.48,25.06,25.37,25.88,25.89,25.65,26.10,26.08,24.85,24.63,23.60,23.46,23.02,22.14,23.07,21.51,21.45,20.69,21.77,22.08,22.48,22.54,23.58,23.51,23.63,24.02,24.00,24.59,23.76,23.34,22.96,22.61,22.32,22.84,22.84,22.85,22.88,23.23,23.26,23.68,23.76,24.45,24.70,25.39,25.69,26.08,26.65,26.34,25.92,24.85,25.38,24.34,24.97,24.06,24.35,24.32,23.95,24.07,25.21,25.56,25.46,25.52,24.99,24.71,24.95,24.97,23.89,24.10,24.66,24.25,23.24,24.16,24.63,23.56,23.28,24.20,23.98,24.39,24.21,24.50,25.79,25.61,24.90,25.22,24.73,25.05,24.85,25.47,25.97,25.98,26.86,26.96,27.17,27.07,26.64,27.15,27.15,26.52,26.18,26.81,26.26,25.56,25.99,26.30,25.68,25.56,26.14,25.93,25.42,25.61,26.00,25.99,27.01,26.58,25.87,26.29,26.45,26.58,25.59,26.00,25.44,25.84,25.52,26.08,25.94,25.55,26.00,26.62,26.63,26.69,26.84,26.58,26.80,27.86,27.68,27.19,27.20,26.88,26.53,26.57,25.88,26.60,26.84,26.73,26.54,26.90,27.25,26.66,26.88,26.77,26.80,26.19,25.77,26.43,26.27,25.26,25.74,26.37,25.47,24.68,25.79,25.02,26.14,26.28,25.90,26.28,26.95,26.69,26.32,26.60,25.66,26.34,25.92,25.95,25.54,25.95,25.73,25.63,26.17,26.43,26.61,26.48,25.72,26.26,25.62,25.94,25.93,25.65,25.21,25.35,24.48,24.79,24.16,24.16,23.08,23.41,23.57,24.16,23.93,24.57,24.20,25.07,24.58,25.08,25.23,25.58,25.95,25.74,26.45,26.61,26.86,27.13,26.86,26.29,27.06,26.22,25.51,24.99,25.56,25.58,24.80,25.02,25.82,25.20,24.52,25.21,25.67,24.74,24.52,25.56,25.43,24.39,25.14,25.70,25.30,24.86,25.26,25.74,25.84,25.62,25.18,25.78,25.99,25.55,25.39,25.86,25.93,25.08,25.67,25.37,24.61,23.99,24.02,24.54,24.26,24.44,23.63,24.49,24.40,24.49,24.96,24.94,25.38,26.01,26.56,26.86,27.39,26.98,26.48,26.54,26.32,25.67,25.08,24.80,24.03,24.42,24.95,24.12,23.71,23.47,24.47,23.44,23.85,24.04,23.20,24.04,23.77,24.20,23.52,23.76,22.95,23.57,23.36,23.90,24.46,25.01,25.46,25.01,24.10,25.02,25.33,24.33,24.36,25.84,25.92,25.27,24.96,26.21,25.58,25.35,26.15,26.41,26.10,26.03,26.69,26.50,25.40,25.33,24.30,23.82,23.95,22.62,23.46,22.40,22.22,22.57,23.55,23.04,24.35,24.40,24.93,24.87,24.42,24.60,25.03,25.62,25.04,24.31,23.97,23.73,23.25,23.55,23.80,23.08,23.34,23.37,23.21,24.13,24.05,24.75,25.11,25.81,26.14,26.28,26.87,26.54,25.99,25.02,25.41,24.31,24.98,23.88,24.51,24.27,24.23,24.15,25.17,24.87,24.92,24.69,24.12,24.19,24.28,23.99,23.00,23.65,24.03,23.49,22.69,23.84,23.96,22.71,23.07,24.09,23.32,23.93,23.81,24.49,25.64,25.48,24.54,25.07,24.60,24.92,24.77,25.35,25.77,25.26,26.28,26.33,26.83,26.63,26.02,26.29,26.49,25.71,25.28,26.24,25.46,24.55,25.27,25.59,24.23,24.32,25.45,24.86,23.88,24.74,24.68,25.82,26.52,26.42,25.82,25.99,26.10,26.46,24.84,25.75,24.79,25.61,25.08,25.97,25.79,25.17,25.71,26.33,26.70,27.33,27.36,26.82,27.44,28.24,27.96,27.53,27.65,24.89,25.43,24.98,25.11,24.14,24.53,23.44,22.95,22.28,22.82,22.47,22.02,21.96,21.45,21.35,21.18,21.08,20.72,20.29,20.91,20.53,21.63,20.92,21.61,20.89,21.53,22.24,21.03,21.75,22.55,21.86,21.60,22.71,23.25,22.79,23.17,22.03,22.49,21.18,21.47,20.63,21.03,20.10,20.39,19.66,20.62,20.75,20.42,20.85,21.64,21.26,21.21,21.87,22.37,22.79,21.98,23.34,24.09,23.95,22.78,22.81,23.74,23.21,21.65,22.53,23.40,22.58,21.98,22.91,23.09,22.28,22.79,22.76,21.42,22.55,21.80,22.73,22.38,22.68,22.45,23.30,23.25,23.82,24.67,24.47,25.16,25.34,25.31,25.74,25.04,25.37,25.95,25.21,25.29,25.74,25.80,25.57,25.14,25.36,24.71,24.94,24.76,24.34,24.25,24.36,24.13,24.34,23.17,23.78,23.07,22.73,23.98,23.90,24.04,24.41,24.87,25.11,25.45,24.86,25.20,25.59,24.88,25.72,25.88,26.20,25.95,25.92,25.63,24.99,25.13,24.61,24.83,24.55,23.76,24.05,22.82,23.59,22.79,23.37,22.30,22.59,21.70,22.11,22.13,22.64,23.00,22.42,23.52,23.59,22.21,23.14,22.39,23.83,23.69,24.18,23.68,24.40,24.32,24.96,25.10,24.78,24.80,24.26,25.01,24.69,24.27,25.00,24.14,24.63,24.19,24.33,24.04,23.64,23.88,23.01,23.74,22.16,22.17,22.00,21.82,21.33,21.24,21.95,21.73,22.05,22.29,22.31,22.70,22.77,23.32,23.02,22.83,23.43,23.75,23.81,23.53,23.78,24.43,24.04,24.05,24.21,24.43,24.29,24.01,23.33,22.88,22.26,22.28,21.92,21.56,21.25,21.46,19.95,20.65,20.04,20.62,20.76,20.80,21.58,20.82,20.47,20.09,21.26,20.45,20.08,20.26,20.86,20.37,20.34,20.67,20.72,20.53,20.62,21.33,21.71,22.03,22.64,23.47,22.63,21.62,21.44,21.21,20.43,19.82,20.07,19.05,18.56,19.35,18.29,18.63,18.92,18.89,20.15,19.50,19.88,20.37,20.72,20.18,19.71,20.73,20.23,20.32,20.25,20.30,19.76,19.64,18.90,17.98,18.62,17.24,17.90,16.47,17.04,17.65,17.39,17.87,17.23,18.09,17.81,17.74,18.93,18.77,20.01,19.54,18.50,19.62,20.57,19.56,19.19,18.74,20.00,19.17,18.63,20.01,19.98,19.34,19.13,19.63,19.53,19.21,18.67,19.81,19.16,20.34,20.43,20.99,21.24,21.84,22.32,22.89,23.14,23.06,22.58,21.84,21.48,20.97,20.91,20.26,20.71,19.40,20.10,19.27,20.15,19.36,20.79,21.66,21.05,20.80,19.80,20.65,20.55,20.03,20.01,19.79,19.80,20.17,19.89,20.60,20.27,20.70,19.39,19.79,21.15,20.88,21.88,21.93,22.37,22.88,22.80,22.38,22.78,22.80,21.87,22.49,22.89,22.25,21.90,22.53,22.40,21.63,21.68,22.44,21.95,21.20,22.15,22.01,21.69,21.62,21.89,21.67,21.72,21.45,21.78,21.44,21.57,21.63,21.48,21.14,21.37,22.26,23.58,25.15,25.31,26.39,26.75,21.20,22.17,21.90,22.23,21.39,21.78,21.23,21.52,21.21,21.87,21.94,21.12,20.80,20.90,20.75,20.06,20.06,20.03,19.22,18.84,17.97,18.88,19.77,20.37,20.37,20.51,21.09,20.84,21.64,21.74,21.38,21.61,22.50,22.59,22.12,23.02,21.99,23.23,22.10,22.84,22.13,21.89,20.86,20.85,20.92,22.28,21.20,20.77,22.12,22.33,21.45,21.36,22.43,22.07,22.17,21.56,22.65,22.95,22.86,22.00,21.41,21.69,21.68,20.66,20.30,20.23,20.15,19.47,18.88,17.85,16.57,16.46,16.26,14.48,13.95,13.95,13.13,12.27,11.09,11.63,10.32,12.35,10.66,14.31,14.16,15.94,16.21,16.44,17.48,16.26,16.93,17.31,16.01,16.17,17.60,17.98,17.80,16.68,18.26,18.45,18.86,17.42,16.92,18.32,17.85,18.29,19.31,18.98,19.43,18.66,17.32,18.73,17.31,18.64,17.93,17.35,17.55,17.35,16.26,17.24,17.09,15.52,16.61,17.91,18.23,17.33,17.56,16.14,15.20,15.83,15.20,15.66,15.85,15.57,17.14,16.27,18.18,17.31,19.04,17.99,19.70,18.89,18.55,18.72,19.22,19.16,18.48,19.64,19.36,17.62,17.48,15.89,15.84,14.59,14.21,14.52,14.40,15.08,14.60,15.01,13.17,13.90,11.75,13.51,11.76,10.79,13.60,11.93,13.82,12.05,13.15,12.45,12.98,13.14,13.62,14.04,13.66,14.55,14.43,15.37,16.17,15.92,16.72,15.49,15.07,15.35,15.72,14.76,14.40,15.29,15.40,13.88,14.17,15.34,15.03,13.42,14.41,15.35,14.81,13.94,15.27,15.56,15.16,14.63,12.52,11.52,11.33,9.32,8.35,7.57,9.96,8.10,8.35,6.27,6.30,8.05,6.36,3.79,4.12,4.88,7.12,7.41,4.56,6.09,8.33,6.95,5.21,7.79,8.15,7.16,6.27,8.68,8.94,8.48,9.56,10.42,10.79,11.62,10.60,11.19,10.31,9.84,11.13,11.54,10.24,11.75,11.79,10.98,11.51,11.23,10.85,11.95,8.86,11.88,9.78,10.10,11.85,12.96,13.39,13.07,13.17,14.46,15.48,14.94,13.69,14.11,14.25,13.14,13.63,13.93,13.23,14.20,13.05,12.29,12.28,11.74,12.50,12.20,13.45,13.17,12.53,11.87,11.61,12.32,12.64,11.09,11.03,12.29,12.83,11.79,10.87,11.81,11.77,9.81,8.81,10.83,10.53,7.93,9.64,10.20,10.76,9.36,11.13,9.67,11.94,11.19,11.99,12.12,12.72,12.40,13.93,14.93,13.57,13.64,13.68,12.70,11.85,11.52,10.24,10.97,8.97,10.37,9.15,11.46,11.72,14.32,15.09,13.43,14.14,13.09,11.74,10.07,8.25,9.57,9.18,8.59,10.10,9.02,11.16,11.67,12.06,13.06,12.90,14.05,13.73,14.41,15.23,14.31,14.95,14.47,14.26,13.90,13.59,13.13,12.51,11.90,11.25,11.20,10.40,9.79,9.69,9.72,9.03,7.66,7.72,8.09,6.88,5.52,6.35,6.91,4.41,3.52,5.03,5.05,3.12,1.69,0.78,2.14,3.22,7.13,10.56,13.26,14.10,15.97,17.80],[28.88,29.26,29.17,29.03,29.15,29.17,29.11,29.07,29.02,29.20,29.11,29.08,28.69,28.88,28.95,28.39,28.70,28.82,28.20,28.08,28.67,28.48,27.70,28.16,27.97,28.35,28.43,27.75,27.97,28.81,28.63,28.08,27.99,27.26,27.30,27.02,26.23,26.13,26.46,26.52,26.75,27.09,27.52,27.61,27.63,27.44,27.80,27.49,28.04,27.95,27.41,27.64,27.30,27.12,27.33,26.90,27.20,26.69,26.39,26.84,26.81,26.57,26.94,26.96,27.04,27.27,27.24,27.59,27.64,28.32,28.19,28.93,28.82,29.21,29.11,29.31,28.88,29.01,28.53,28.39,27.94,27.79,28.17,27.70,27.57,27.67,27.71,27.41,26.98,27.40,27.24,26.86,27.08,27.26,26.81,26.47,26.65,27.07,26.30,26.02,26.87,26.73,27.25,27.00,26.76,27.23,27.26,27.08,27.18,27.52,27.21,27.31,27.02,26.52,26.21,26.58,26.47,26.75,26.56,26.73,26.97,27.22,27.26,27.89,27.92,28.50,28.96,29.26,29.36,29.57,29.54,29.30,29.43,29.09,28.82,28.33,28.02,27.63,27.85,28.04,27.64,27.68,27.36,27.41,26.81,26.96,26.34,25.57,25.89,26.34,25.33,26.32,26.11,26.60,26.74,26.82,27.09,27.56,28.03,28.72,28.33,27.58,28.24,28.70,28.01,27.76,28.91,28.93,28.55,28.19,28.92,28.91,28.63,28.78,29.05,29.02,28.98,29.19,29.10,28.62,28.41,27.68,27.77,27.51,27.00,27.68,26.78,26.62,26.16,27.02,26.99,27.36,27.50,27.99,27.91,27.87,28.12,27.97,28.47,27.89,27.66,27.25,27.01,26.79,27.21,27.21,27.07,27.17,27.39,27.39,27.74,27.78,28.29,28.37,28.87,28.99,29.18,29.45,29.30,29.03,28.47,28.76,28.24,28.58,28.07,28.25,28.08,27.84,28.03,28.64,28.91,28.81,28.78,28.54,28.38,28.59,28.42,27.87,27.95,28.40,27.95,27.37,28.10,28.19,27.73,27.50,28.08,27.91,28.26,28.06,28.37,29.02,28.92,28.48,28.71,28.37,28.69,28.47,28.77,29.02,29.07,29.44,29.41,29.53,29.48,29.24,29.59,29.59,29.30,29.08,29.41,29.07,28.74,28.95,29.13,28.79,28.63,29.08,28.92,28.65,28.77,29.02,28.92,29.57,29.36,28.90,29.06,29.24,29.33,28.69,29.03,28.78,28.96,28.86,29.07,28.98,28.78,28.97,29.24,29.07,29.26,29.36,29.17,29.12,29.81,29.63,29.38,29.06,29.23,29.55,29.40,29.22,29.49,29.62,29.61,29.51,29.77,29.85,29.68,29.84,29.61,29.80,29.49,29.26,29.57,29.53,29.00,29.19,29.50,29.15,28.70,29.18,28.90,29.25,29.43,29.11,29.32,29.69,29.48,29.29,29.52,29.01,29.28,29.18,29.06,28.87,29.23,29.06,28.98,29.49,29.43,29.48,29.48,29.12,29.52,29.06,29.34,29.22,29.07,28.92,28.88,28.41,28.55,28.22,28.26,27.64,27.67,28.03,28.28,28.15,28.45,28.27,28.71,28.51,28.74,28.91,29.09,29.36,29.19,29.68,29.66,29.78,29.77,29.70,29.41,29.72,29.32,29.04,28.69,29.02,29.24,28.59,28.79,29.25,29.02,28.32,28.81,29.25,28.54,28.43,29.02,29.04,28.34,28.68,29.03,28.91,28.50,28.71,29.10,29.04,29.05,28.66,28.83,29.05,28.88,28.78,28.95,29.17,28.69,29.06,28.98,28.58,28.26,28.02,28.40,28.20,28.41,27.85,28.43,28.39,28.44,28.90,28.84,29.10,29.45,29.75,29.74,29.89,29.75,29.53,29.46,29.49,29.19,28.68,28.55,28.07,28.30,28.64,28.12,28.00,27.72,28.24,27.71,28.00,28.16,27.68,28.17,28.05,28.16,27.83,27.98,27.47,27.72,27.73,28.03,28.49,28.79,29.20,28.91,28.28,28.97,29.14,28.58,28.48,29.41,29.35,29.05,28.91,29.52,29.26,29.03,29.36,29.53,29.35,29.35,29.68,29.51,29.05,28.94,28.38,28.04,28.13,27.31,28.00,27.28,27.21,27.15,27.99,27.64,28.47,28.44,28.73,28.61,28.36,28.49,28.79,29.06,28.81,28.40,28.15,28.02,27.57,27.87,28.09,27.61,27.70,27.81,27.69,28.18,28.05,28.66,28.67,29.24,29.30,29.38,29.58,29.42,29.16,28.65,28.99,28.28,28.75,28.05,28.55,28.27,28.39,28.28,28.83,28.92,28.60,28.49,28.09,28.28,28.50,28.12,27.40,27.90,28.30,27.71,27.22,28.13,28.08,27.38,27.51,28.12,27.58,28.17,27.89,28.49,29.11,29.05,28.50,28.91,28.44,28.91,28.72,29.06,29.19,29.06,29.52,29.58,29.65,29.60,29.25,29.64,29.51,29.17,28.96,29.41,28.97,28.36,28.91,28.93,28.24,28.25,28.90,28.55,27.91,28.54,28.47,29.06,29.42,29.32,29.01,29.08,29.18,29.42,28.61,29.20,28.69,29.16,28.92,29.41,29.27,28.98,29.25,29.52,29.46,29.76,29.71,29.39,29.50,30.03,29.94,29.67,29.39,28.34,28.59,28.60,28.65,28.11,28.39,27.90,27.28,26.82,27.39,27.07,26.95,26.88,26.38,26.21,26.23,25.97,25.84,25.26,25.82,25.35,26.31,26.02,25.95,25.34,25.81,26.73,25.72,26.25,26.81,26.51,26.26,26.85,27.38,27.26,27.33,26.71,26.77,25.98,25.94,25.43,25.69,25.02,25.15,24.70,25.62,25.78,25.50,25.86,26.45,26.10,26.26,26.68,27.02,27.33,26.60,27.60,27.98,28.02,27.13,27.09,27.81,27.36,26.25,27.15,27.64,26.68,26.64,27.10,27.25,26.25,26.83,26.90,25.23,26.70,26.09,26.53,26.40,26.72,26.54,26.59,26.67,27.26,27.94,27.73,28.52,28.76,28.61,28.98,27.97,28.45,29.14,28.61,28.35,28.95,29.07,29.15,28.56,28.92,28.45,28.69,28.50,27.99,28.30,28.37,28.34,28.42,27.82,28.06,27.60,27.10,27.84,27.75,28.02,28.36,28.41,28.64,28.90,28.19,28.44,28.67,28.00,28.93,29.21,29.24,29.17,29.05,28.64,28.14,28.04,27.68,28.13,28.00,27.47,27.83,26.91,27.50,26.65,27.51,26.83,27.12,26.29,26.88,26.89,27.23,27.55,27.09,27.75,27.79,26.56,27.43,26.67,27.64,27.37,27.59,27.18,27.51,27.47,27.98,28.06,27.82,28.03,27.42,28.24,27.92,28.06,28.33,27.69,28.10,27.06,27.66,27.33,27.00,27.29,26.95,27.11,26.60,26.67,26.60,26.36,26.03,26.22,26.46,26.29,26.64,27.00,26.64,26.78,26.99,27.37,26.69,26.66,27.23,27.36,27.13,27.09,27.50,27.95,27.30,27.45,28.07,28.28,28.09,27.54,26.66,26.47,26.49,26.19,26.32,25.77,25.90,26.05,24.90,24.49,24.34,24.38,24.43,24.54,24.70,24.91,23.73,23.96,25.17,23.90,24.10,24.24,24.60,23.59,24.17,24.93,24.62,24.23,24.88,25.74,26.10,26.69,27.06,27.73,26.86,26.07,25.98,25.16,24.59,24.16,23.21,23.06,22.69,22.17,22.51,21.89,23.17,23.07,23.68,24.75,24.31,24.83,25.59,25.08,25.10,25.56,24.92,25.38,24.94,25.16,24.45,24.73,23.84,22.96,22.98,21.96,23.05,21.52,21.42,22.54,21.72,21.26,20.84,20.67,21.29,22.18,23.12,22.97,24.18,24.16,23.25,23.85,24.96,23.88,23.81,23.28,24.19,23.92,23.37,24.22,24.14,23.55,23.59,23.67,23.49,23.62,23.08,23.64,23.12,23.81,24.18,24.66,25.36,25.72,26.57,26.83,27.45,27.52,26.73,26.48,25.74,25.07,24.59,24.17,24.35,23.77,23.97,24.39,24.03,24.79,26.01,26.62,26.14,26.09,25.31,25.82,25.63,25.09,24.47,24.72,24.83,24.26,24.87,24.98,24.98,24.89,23.52,24.22,25.37,25.21,26.09,26.33,26.80,27.07,27.15,26.78,27.39,26.94,26.12,26.62,27.13,26.30,25.98,26.50,26.55,25.74,25.71,26.47,26.05,25.18,26.18,26.11,25.94,25.32,25.58,25.66,25.28,25.34,26.19,25.87,25.49,25.69,25.97,24.96,25.31,25.90,26.77,27.97,27.94,28.88,28.77,26.20,26.79,26.80,26.99,26.74,27.27,27.18,26.99,26.58,27.16,27.18,26.70,26.56,26.33,26.02,25.87,25.78,25.66,25.14,24.76,24.22,24.92,25.45,25.44,25.64,25.61,26.30,25.95,26.58,26.45,26.54,26.70,27.05,27.37,27.27,27.94,27.27,27.56,27.11,27.74,27.11,26.80,26.10,26.09,26.21,27.23,26.54,26.13,27.04,27.17,26.48,26.46,27.39,27.30,27.48,26.85,27.59,27.77,27.63,27.16,26.79,26.84,26.85,26.12,26.07,25.82,25.72,25.47,25.17,24.72,23.82,23.32,23.67,21.83,21.12,20.05,19.58,18.63,17.19,17.19,14.43,16.72,14.48,18.67,18.31,20.50,20.92,21.72,23.30,22.12,23.04,23.29,21.89,22.63,24.03,24.21,23.75,23.30,24.58,24.81,24.99,23.29,23.50,24.40,23.30,24.25,25.08,25.05,25.23,24.93,23.84,25.05,23.85,25.30,25.01,24.11,24.46,24.25,23.21,23.76,23.71,22.25,23.35,24.55,24.26,23.58,23.59,21.76,21.87,22.46,22.50,22.90,23.26,23.14,24.28,23.06,24.77,23.57,25.16,24.50,25.44,24.55,25.02,25.27,25.49,25.36,25.10,25.72,25.66,23.96,24.35,22.95,23.38,22.31,22.03,21.47,21.11,21.23,20.64,20.39,19.09,18.78,16.05,18.31,16.09,14.75,17.01,15.90,18.13,16.34,18.34,18.68,18.91,19.74,20.01,21.22,20.69,22.50,22.65,21.71,22.90,22.08,22.88,22.54,21.09,21.78,22.58,21.86,20.61,22.15,22.53,20.24,20.29,21.91,21.95,19.46,20.44,21.58,20.81,19.18,20.96,21.36,19.89,20.21,17.73,15.03,15.31,12.09,11.21,11.39,15.98,12.44,13.91,10.70,11.68,11.06,9.47,5.82,5.57,6.56,9.23,11.28,7.03,7.61,10.75,11.91,8.70,11.14,12.95,13.73,12.61,13.40,15.29,16.07,17.72,18.06,19.00,20.70,20.34,19.60,17.98,16.30,17.75,17.95,13.85,17.15,16.53,13.73,14.10,13.55,14.50,16.76,12.87,17.19,14.70,14.99,17.24,18.74,20.13,20.16,19.76,21.67,22.56,21.90,19.73,20.97,21.18,19.02,18.02,20.25,20.07,20.66,18.59,18.27,16.49,15.71,16.28,16.47,18.42,18.92,18.19,15.48,16.99,17.75,16.89,15.05,16.10,17.57,18.23,16.16,15.90,17.75,16.43,12.93,13.73,14.85,12.85,11.23,10.87,12.84,13.45,12.78,15.35,14.77,18.09,17.52,19.54,20.29,20.93,21.15,22.25,23.18,22.36,22.17,22.06,20.23,19.93,17.41,16.16,15.93,13.18,14.64,12.11,17.21,18.16,20.75,21.38,20.16,21.00,19.78,17.37,16.05,12.78,14.57,14.89,13.31,16.14,15.83,17.83,19.18,18.09,20.60,20.79,22.19,22.34,22.66,23.78,23.32,23.83,23.68,23.31,22.83,22.84,22.52,22.19,21.63,20.61,20.77,19.87,18.68,18.78,18.78,17.84,16.14,16.35,16.71,15.06,13.45,13.18,13.29,10.35,7.76,7.14,7.76,5.92,3.98,1.87,0.78,2.62,5.00,8.45,11.48,13.36,14.83,16.55],[30.06,30.42,30.41,30.27,30.35,30.42,30.39,30.27,30.25,30.43,30.34,30.20,29.94,30.19,30.18,29.88,30.07,30.25,29.77,29.75,30.16,30.01,29.61,29.77,29.70,29.91,29.87,29.42,29.49,30.02,29.81,29.36,29.45,28.80,28.80,28.45,27.68,27.68,27.63,27.98,28.33,28.51,29.05,28.98,29.09,29.04,29.42,29.21,29.56,29.50,29.19,29.43,29.22,29.20,29.40,29.08,29.34,29.04,28.88,29.13,29.12,28.83,28.96,28.98,28.89,29.12,29.08,29.32,29.31,29.74,29.67,30.13,30.04,30.33,30.29,30.35,30.07,30.19,29.83,29.72,29.41,29.40,29.61,29.21,29.14,29.24,29.20,28.89,28.85,29.02,28.87,28.52,28.73,28.86,28.59,28.36,28.37,28.60,28.09,28.01,28.55,28.42,28.88,28.76,28.70,28.98,29.09,29.10,29.04,29.47,29.25,29.39,29.23,28.89,28.64,28.64,28.55,28.60,28.54,28.72,28.84,29.17,29.04,29.60,29.55,29.94,30.19,30.35,30.44,30.54,30.52,30.40,30.51,30.26,30.18,29.85,29.60,29.45,29.44,29.56,29.27,29.34,29.03,28.86,28.22,28.48,28.00,27.22,27.61,27.99,27.44,28.17,28.32,28.51,28.61,28.94,29.04,29.46,29.66,30.12,29.89,29.53,29.84,30.16,29.80,29.66,30.26,30.26,30.05,29.89,30.28,30.28,30.15,30.20,30.38,30.37,30.38,30.42,30.38,30.16,30.04,29.68,29.73,29.60,29.32,29.73,29.15,29.00,28.84,29.28,29.28,29.54,29.62,29.93,29.87,29.82,29.91,29.83,30.03,29.69,29.61,29.34,29.11,29.12,29.34,29.29,29.21,29.29,29.41,29.46,29.64,29.71,29.97,30.04,30.29,30.34,30.40,30.55,30.44,30.35,30.16,30.28,30.02,30.11,29.88,29.88,29.84,29.65,29.78,30.14,30.27,30.20,30.22,30.14,29.96,30.14,30.02,29.76,29.80,30.06,29.81,29.47,29.91,29.96,29.70,29.57,29.98,29.81,30.01,30.00,30.10,30.36,30.31,30.11,30.21,30.03,30.17,30.08,30.19,30.37,30.38,30.56,30.54,30.60,30.56,30.47,30.63,30.63,30.50,30.41,30.55,30.37,30.23,30.34,30.45,30.26,30.22,30.35,30.36,30.22,30.19,30.29,30.14,30.54,30.42,30.12,30.23,30.32,30.42,30.22,30.39,30.25,30.31,30.28,30.38,30.35,30.24,30.30,30.34,30.22,30.15,30.29,30.19,30.12,30.56,30.51,30.43,30.16,30.45,30.59,30.55,30.50,30.60,30.67,30.66,30.61,30.71,30.79,30.73,30.74,30.60,30.71,30.65,30.51,30.64,30.67,30.42,30.50,30.63,30.48,30.32,30.48,30.42,30.53,30.58,30.44,30.47,30.57,30.47,30.35,30.63,30.39,30.55,30.54,30.43,30.32,30.46,30.42,30.43,30.61,30.58,30.63,30.63,30.53,30.64,30.48,30.53,30.52,30.42,30.41,30.37,30.18,30.21,30.05,30.08,29.76,29.88,30.00,30.14,30.07,30.18,30.08,30.24,30.18,30.26,30.35,30.38,30.56,30.46,30.75,30.72,30.78,30.73,30.76,30.63,30.73,30.56,30.45,30.25,30.42,30.52,30.26,30.30,30.48,30.42,30.12,30.30,30.53,30.22,30.14,30.43,30.40,30.16,30.23,30.40,30.35,30.15,30.27,30.41,30.37,30.44,30.24,30.30,30.43,30.40,30.30,30.37,30.51,30.38,30.44,30.38,30.22,30.11,30.08,30.23,30.08,30.12,29.92,30.12,30.12,30.16,30.38,30.42,30.48,30.60,30.74,30.72,30.80,30.75,30.67,30.67,30.64,30.51,30.29,30.23,30.01,30.10,30.26,30.01,29.95,29.83,29.98,29.78,29.90,30.01,29.71,29.99,29.95,29.97,29.84,29.97,29.75,29.84,29.89,30.04,30.22,30.36,30.49,30.42,30.15,30.40,30.58,30.31,30.20,30.57,30.56,30.45,30.36,30.63,30.51,30.43,30.56,30.65,30.60,30.57,30.68,30.60,30.43,30.37,30.14,30.01,30.01,29.59,29.92,29.60,29.52,29.67,29.93,29.79,30.21,30.21,30.32,30.27,30.15,30.23,30.29,30.43,30.35,30.18,30.00,29.93,29.83,29.90,30.01,29.83,29.82,29.93,29.89,30.02,29.99,30.25,30.25,30.49,30.53,30.48,30.61,30.50,30.42,30.24,30.40,30.12,30.30,30.05,30.21,30.16,30.12,30.22,30.42,30.42,30.32,30.30,30.12,30.08,30.21,30.04,29.72,29.93,30.12,29.81,29.54,29.99,29.91,29.62,29.66,30.02,29.67,30.00,29.98,30.21,30.47,30.41,30.23,30.38,30.19,30.37,30.33,30.46,30.57,30.52,30.64,30.72,30.73,30.70,30.53,30.71,30.65,30.50,30.42,30.59,30.47,30.12,30.36,30.37,30.07,30.03,30.25,30.15,29.73,30.04,29.90,30.21,30.43,30.36,30.15,30.21,30.35,30.45,30.19,30.51,30.27,30.52,30.44,30.69,30.52,30.47,30.51,30.48,30.39,30.49,30.53,30.32,30.39,30.74,30.72,30.66,30.36,29.91,30.02,30.03,30.09,29.88,30.03,29.82,29.48,29.11,29.49,29.29,29.30,29.26,28.89,28.83,28.84,28.61,28.46,28.09,28.56,27.75,28.71,28.55,28.18,27.70,28.00,28.90,28.19,28.48,28.76,28.77,28.51,28.76,29.23,29.23,29.24,28.85,28.49,28.19,27.86,27.71,27.84,27.53,27.66,27.42,27.94,28.07,28.26,28.46,28.81,28.65,28.87,29.11,29.29,29.45,29.12,29.57,29.80,29.76,29.27,29.31,29.73,29.37,28.83,29.37,29.64,28.95,28.96,29.22,29.41,28.66,29.08,29.19,28.21,29.02,28.88,29.04,28.90,29.05,28.88,29.38,28.99,29.74,29.76,29.92,30.20,30.36,30.28,30.49,30.01,30.20,30.52,30.31,30.18,30.40,30.47,30.47,30.26,30.39,30.23,30.25,30.17,29.97,30.08,30.06,30.01,30.13,29.79,29.94,29.75,29.47,30.00,29.91,30.06,30.15,30.13,30.22,30.34,30.12,30.10,30.24,29.93,30.27,30.47,30.47,30.46,30.41,30.25,29.92,30.03,29.84,29.97,29.92,29.71,29.83,29.46,29.72,29.22,29.75,29.36,29.50,28.91,29.30,29.17,29.45,29.48,29.41,29.73,29.77,29.12,29.59,29.14,29.66,29.52,29.62,29.62,29.64,29.77,29.86,29.99,29.70,29.94,29.67,29.89,29.86,29.86,30.19,29.93,29.98,29.49,29.67,29.49,29.41,29.49,29.32,29.46,29.23,29.16,29.09,28.89,28.72,28.85,29.00,28.98,29.06,29.22,29.32,29.15,29.22,29.60,29.54,29.32,29.50,29.82,29.76,29.47,29.78,30.03,29.71,29.79,30.03,30.12,30.09,29.77,29.12,29.62,29.47,29.40,29.41,28.90,28.76,29.15,27.83,28.10,27.65,27.61,27.79,28.21,27.60,28.06,27.56,28.39,28.26,27.68,28.17,28.46,28.20,27.68,28.19,28.62,28.25,27.89,28.52,29.02,28.86,29.26,29.31,29.54,29.32,28.77,28.75,28.28,27.88,27.67,27.25,27.11,26.78,26.89,27.12,26.91,27.24,27.15,27.74,27.93,27.87,28.39,28.43,28.18,28.32,28.57,28.25,28.24,27.75,27.90,27.75,27.67,26.91,26.72,26.58,25.66,26.89,25.69,25.86,26.66,26.37,26.12,25.65,26.13,25.47,26.33,26.73,27.04,27.76,27.78,27.47,27.79,28.50,28.11,27.72,27.77,28.37,28.02,27.54,27.82,27.98,27.70,27.79,27.82,27.75,27.61,27.51,27.40,27.40,27.51,27.73,27.96,28.36,28.62,29.17,29.41,29.67,29.59,29.21,28.82,28.16,27.97,27.71,27.68,27.94,27.44,27.86,27.96,27.85,28.22,28.61,28.92,28.47,28.62,28.17,28.34,28.47,28.21,27.80,28.02,27.89,27.82,28.12,28.26,28.08,28.30,27.37,27.50,28.15,28.03,28.74,28.66,28.83,29.27,29.45,29.09,29.71,29.60,28.86,29.30,29.60,29.06,28.88,29.27,29.33,28.94,28.76,29.32,29.16,28.56,29.02,29.24,29.02,28.36,28.79,29.16,28.72,28.74,29.19,29.08,28.65,28.99,28.92,28.58,27.03,27.70,28.25,28.84,28.75,29.60,29.74,28.64,28.92,29.00,29.21,29.14,29.51,29.55,29.45,29.32,29.53,29.50,29.38,29.27,29.11,28.96,28.96,28.95,28.83,28.48,28.23,27.76,28.26,28.70,28.61,28.73,28.71,29.21,28.99,29.23,29.26,29.32,29.32,29.55,29.71,29.66,30.01,29.66,29.80,29.60,29.81,29.54,29.33,28.97,29.02,29.22,29.62,29.27,29.19,29.60,29.68,29.30,29.31,29.75,29.67,29.78,29.49,29.79,29.89,29.91,29.48,29.37,29.46,29.44,29.15,29.11,28.98,28.96,28.81,28.50,28.23,27.84,27.63,28.01,26.74,26.04,25.46,24.00,23.18,21.20,20.85,16.70,18.62,16.19,21.80,21.19,23.88,24.72,25.56,26.79,25.90,26.88,26.99,25.75,26.06,27.53,27.76,26.98,26.72,27.76,28.02,28.07,26.71,27.19,27.68,26.40,26.90,27.60,27.52,28.14,28.10,27.74,28.28,27.70,28.55,28.47,27.92,28.23,27.90,27.41,27.81,27.62,26.72,27.21,27.95,27.80,27.40,27.43,26.05,26.26,26.79,27.14,27.37,27.63,27.92,28.17,27.68,28.30,27.78,28.49,28.20,28.48,27.87,28.23,28.51,28.63,28.59,28.42,28.77,28.76,28.01,28.18,27.87,27.85,27.22,26.88,25.98,25.86,25.16,24.80,24.64,22.39,22.23,18.51,20.86,18.34,16.76,19.65,17.51,21.29,18.93,21.86,22.18,22.68,23.61,24.18,25.83,25.71,27.17,26.76,25.65,27.40,26.56,27.29,27.22,25.81,25.76,27.11,26.20,24.74,25.92,26.58,24.02,23.97,25.45,25.33,22.02,23.65,25.11,23.69,22.07,23.94,24.75,22.65,23.48,20.04,16.94,17.14,14.31,13.34,13.84,18.26,14.18,16.87,13.84,14.85,16.46,13.65,9.42,9.90,11.09,15.20,14.01,10.60,13.28,15.68,13.67,13.08,17.18,16.92,15.25,17.50,19.61,19.49,19.05,22.00,21.52,23.78,24.96,25.18,25.35,23.09,21.65,23.99,23.60,20.20,24.25,23.86,21.36,22.33,21.35,21.83,22.73,19.34,23.04,19.79,19.45,22.21,22.77,24.76,24.55,23.28,25.37,26.16,25.09,23.56,25.26,25.51,24.66,23.83,25.63,25.40,26.27,25.15,24.92,23.74,23.42,23.88,23.78,24.95,24.44,23.28,21.29,20.51,20.72,20.98,18.62,18.33,18.99,21.59,20.28,16.81,20.36,20.62,15.97,16.86,19.69,18.79,17.89,17.91,20.07,21.28,20.21,23.08,21.28,24.87,24.20,25.28,25.97,25.91,26.10,26.89,27.60,27.62,27.27,27.26,26.63,25.72,24.82,22.26,22.83,20.49,21.59,20.24,23.18,23.29,25.74,25.77,24.98,26.16,24.80,23.06,21.15,17.94,20.78,19.83,18.68,21.62,21.81,23.74,25.17,25.16,26.94,26.85,27.73,27.57,27.82,27.98,28.16,28.34,28.22,28.06,27.70,27.79,27.30,27.10,26.98,26.18,25.51,25.46,24.24,23.49,23.42,22.27,21.42,20.54,20.47,18.62,16.97,16.22,15.38,13.55,10.36,9.92,10.36,9.35,7.65,4.66,2.48,0.77,3.25,5.03,8.72,11.57,13.35,14.84],[30.92,31.08,31.08,31.07,31.05,31.11,31.08,31.05,31.01,31.10,31.03,30.98,30.90,31.01,31.03,30.86,30.93,30.98,30.78,30.79,30.95,30.88,30.69,30.79,30.76,30.85,30.85,30.65,30.74,30.91,30.84,30.71,30.69,30.38,30.32,30.04,29.51,29.30,29.42,29.57,29.96,30.14,30.37,30.35,30.44,30.43,30.63,30.57,30.72,30.69,30.62,30.65,30.60,30.53,30.64,30.49,30.61,30.37,30.38,30.55,30.53,30.43,30.53,30.46,30.45,30.50,30.48,30.58,30.59,30.79,30.78,30.98,30.93,31.05,31.06,31.06,30.92,31.02,30.85,30.74,30.57,30.61,30.73,30.47,30.48,30.61,30.56,30.36,30.27,30.49,30.39,30.14,30.18,30.44,30.28,29.94,29.96,30.29,29.96,29.75,30.21,30.16,30.45,30.33,30.31,30.47,30.54,30.51,30.45,30.65,30.59,30.62,30.64,30.48,30.29,30.31,30.32,30.32,30.19,30.29,30.31,30.47,30.47,30.71,30.70,30.87,31.00,31.09,31.10,31.17,31.14,31.07,31.08,31.01,30.95,30.82,30.75,30.55,30.62,30.70,30.55,30.56,30.43,30.45,30.11,30.10,29.83,29.21,29.43,29.78,29.28,29.93,30.08,30.14,30.22,30.34,30.45,30.61,30.76,30.95,30.86,30.65,30.83,30.99,30.77,30.72,31.01,31.00,30.90,30.83,31.01,31.00,30.93,30.95,31.08,31.06,31.03,31.09,31.05,30.95,30.89,30.77,30.79,30.73,30.51,30.74,30.47,30.44,30.33,30.61,30.58,30.70,30.80,30.86,30.84,30.80,30.85,30.83,30.87,30.83,30.74,30.55,30.46,30.39,30.55,30.54,30.49,30.52,30.60,30.58,30.73,30.72,30.85,30.91,31.03,31.04,31.05,31.16,31.08,30.98,30.95,31.01,30.90,30.93,30.82,30.83,30.82,30.75,30.80,30.95,31.04,30.99,31.01,30.95,30.88,30.95,30.88,30.79,30.80,30.91,30.76,30.64,30.83,30.85,30.70,30.69,30.88,30.74,30.85,30.86,30.90,31.03,31.04,30.93,30.99,30.89,30.98,30.92,31.00,31.10,31.08,31.17,31.16,31.22,31.20,31.09,31.17,31.23,31.13,31.08,31.15,31.09,30.98,31.03,31.12,30.99,30.93,31.02,31.05,30.93,30.94,30.98,30.90,31.18,31.10,30.87,30.92,30.97,31.08,30.96,31.06,30.99,31.04,31.02,31.09,31.06,31.01,31.04,31.02,31.01,30.90,31.03,30.94,30.86,31.14,31.13,31.09,30.95,31.05,31.13,31.19,31.16,31.20,31.25,31.25,31.21,31.22,31.31,31.26,31.23,31.18,31.26,31.21,31.13,31.19,31.20,31.10,31.14,31.19,31.12,31.03,31.10,31.07,31.13,31.16,31.11,31.10,31.15,31.13,31.03,31.21,31.09,31.19,31.19,31.11,31.08,31.12,31.12,31.13,31.17,31.18,31.22,31.21,31.17,31.16,31.13,31.14,31.16,31.14,31.11,31.10,31.00,30.98,30.92,30.90,30.78,30.85,30.91,30.98,30.91,31.01,30.93,31.04,31.01,31.05,31.08,31.10,31.17,31.12,31.28,31.25,31.29,31.28,31.27,31.20,31.29,31.21,31.13,31.05,31.11,31.16,31.07,31.04,31.14,31.14,31.02,31.07,31.16,31.04,30.94,31.13,31.14,30.98,31.02,31.11,31.15,30.96,31.03,31.09,31.11,31.14,31.07,31.05,31.13,31.11,31.05,31.10,31.15,31.07,31.10,31.05,30.98,30.93,30.93,31.02,30.93,30.96,30.85,30.94,30.95,30.97,31.12,31.13,31.16,31.19,31.27,31.25,31.31,31.29,31.24,31.25,31.23,31.15,31.09,31.08,31.00,31.06,31.10,30.99,31.00,30.90,31.01,30.88,30.95,30.97,30.83,30.95,30.92,30.91,30.91,30.88,30.75,30.83,30.83,30.93,31.01,31.08,31.16,31.07,30.98,31.11,31.16,31.01,30.98,31.18,31.18,31.09,31.04,31.19,31.17,31.09,31.13,31.23,31.19,31.16,31.20,31.16,31.08,31.05,30.98,30.89,30.86,30.69,30.84,30.72,30.67,30.75,30.84,30.83,30.98,30.97,30.99,30.97,30.92,30.97,31.01,31.09,31.08,30.98,30.85,30.84,30.82,30.84,30.85,30.86,30.81,30.86,30.80,30.87,30.83,30.99,31.00,31.12,31.11,31.10,31.19,31.09,31.01,30.97,31.08,30.94,31.04,30.89,30.98,30.95,30.94,31.01,31.07,31.11,31.05,31.10,31.00,30.94,30.99,30.95,30.81,30.85,30.95,30.79,30.67,30.85,30.85,30.69,30.71,30.87,30.70,30.88,30.84,30.92,31.07,31.09,31.00,31.09,30.95,31.10,31.03,31.09,31.16,31.15,31.21,31.27,31.30,31.25,31.12,31.24,31.26,31.16,31.10,31.22,31.15,30.94,31.06,31.13,31.01,30.89,31.04,31.06,30.88,30.92,30.89,30.97,31.14,31.08,30.93,30.95,30.98,31.13,30.96,31.14,31.00,31.14,31.08,31.21,31.16,31.09,31.12,31.14,31.10,31.08,31.10,30.98,30.99,31.19,31.19,31.15,31.00,30.78,30.86,30.88,30.96,30.93,30.95,30.83,30.63,30.42,30.62,30.58,30.60,30.53,30.35,30.38,30.35,30.21,30.16,29.94,30.28,29.94,30.38,30.20,30.10,29.84,29.99,30.39,30.04,30.19,30.29,30.27,30.12,30.37,30.55,30.53,30.60,30.27,30.19,29.94,29.73,29.68,29.93,29.58,29.87,29.65,29.94,29.97,30.03,30.14,30.31,30.20,30.27,30.40,30.51,30.59,30.40,30.72,30.79,30.78,30.51,30.56,30.77,30.61,30.38,30.66,30.73,30.48,30.54,30.57,30.77,30.33,30.50,30.64,30.12,30.51,30.45,30.55,30.61,30.69,30.71,30.67,30.68,30.70,30.91,30.90,31.08,31.13,31.08,31.19,30.97,31.12,31.19,31.11,31.01,31.13,31.15,31.14,31.04,31.10,31.02,31.03,31.04,30.94,30.96,30.97,30.93,30.99,30.86,30.92,30.83,30.74,30.93,30.88,30.93,31.00,31.00,31.00,31.06,31.03,30.95,31.06,30.95,31.05,31.12,31.14,31.12,31.11,31.05,30.88,30.97,30.90,30.91,30.89,30.79,30.84,30.72,30.82,30.58,30.83,30.67,30.72,30.40,30.65,30.64,30.78,30.85,30.78,30.88,30.89,30.63,30.84,30.63,30.78,30.72,30.76,30.80,30.78,30.84,30.91,30.94,30.82,30.93,30.84,30.88,30.81,30.85,31.02,30.85,30.91,30.80,30.86,30.79,30.76,30.81,30.70,30.70,30.57,30.56,30.61,30.40,30.37,30.39,30.42,30.41,30.52,30.54,30.61,30.56,30.66,30.74,30.80,30.73,30.71,30.91,30.91,30.77,30.86,31.04,30.89,30.90,31.03,31.07,31.03,30.97,30.79,30.73,30.68,30.69,30.61,30.47,30.60,30.74,30.49,30.47,30.27,30.31,30.08,30.24,30.21,30.20,30.03,30.17,30.30,30.21,30.04,30.32,30.31,30.05,30.23,30.33,30.35,30.04,30.30,30.61,30.47,30.67,30.68,30.78,30.67,30.47,30.43,30.18,29.93,29.67,29.64,29.22,29.17,29.44,29.67,29.62,29.80,29.69,29.85,30.01,30.07,30.17,30.13,29.95,29.99,30.04,30.01,29.86,29.39,29.58,29.62,29.60,29.00,29.30,29.28,28.81,29.32,28.95,29.38,29.38,29.39,29.06,28.59,28.88,28.15,28.33,28.79,29.24,29.77,29.60,29.40,29.79,30.21,29.77,29.54,29.69,30.05,29.81,29.64,30.01,30.06,29.86,29.83,29.92,29.92,29.97,29.93,29.80,29.76,29.84,29.82,30.00,30.22,30.37,30.61,30.70,30.81,30.77,30.62,30.52,30.19,29.92,29.95,29.84,30.13,29.93,30.08,30.10,30.14,30.40,30.46,30.38,30.34,30.36,30.09,30.19,30.38,30.29,30.18,30.31,30.44,30.39,30.38,30.43,30.34,30.29,29.86,29.83,30.28,29.98,30.46,30.37,30.49,30.71,30.65,30.62,30.76,30.74,30.53,30.71,30.75,30.55,30.55,30.70,30.63,30.52,30.58,30.72,30.60,30.39,30.71,30.66,30.64,30.54,30.60,30.68,30.58,30.41,30.48,30.54,30.31,30.31,30.26,29.87,29.31,28.08,29.20,29.28,29.13,29.78,30.05,30.19,30.37,30.46,30.55,30.63,30.76,30.73,30.62,30.49,30.65,30.68,30.61,30.56,30.44,30.37,30.33,30.33,30.33,30.13,30.00,29.73,29.99,30.22,30.15,30.21,30.26,30.51,30.35,30.57,30.58,30.57,30.57,30.74,30.83,30.78,30.98,30.73,30.80,30.73,30.89,30.72,30.62,30.42,30.41,30.45,30.78,30.57,30.48,30.69,30.70,30.52,30.55,30.77,30.72,30.81,30.59,30.79,30.86,30.88,30.66,30.59,30.68,30.67,30.50,30.61,30.53,30.46,30.28,30.08,29.95,29.64,29.40,29.48,28.48,27.93,27.33,26.28,24.79,22.22,21.69,18.87,19.90,17.60,23.53,23.16,26.14,26.72,27.53,28.67,27.62,28.74,28.84,27.62,27.95,29.13,29.33,28.98,28.59,29.37,29.65,29.56,28.54,28.81,29.33,28.46,28.84,29.65,29.33,29.89,29.82,29.19,29.59,29.23,29.78,29.84,29.39,29.57,29.40,28.88,29.26,29.06,28.66,29.11,29.67,29.38,29.03,28.99,27.82,28.19,28.45,28.35,28.66,29.16,28.95,29.60,29.00,29.67,29.38,29.97,29.91,30.22,29.86,30.11,30.29,30.33,30.37,30.15,30.42,30.25,29.74,29.81,29.19,29.32,28.66,28.37,27.67,27.43,26.88,26.58,26.50,24.39,24.81,20.45,23.98,22.02,19.68,23.01,19.87,23.64,20.11,23.36,23.24,24.31,25.50,25.94,27.57,27.70,29.05,29.22,28.03,28.79,28.32,28.89,28.74,27.49,27.76,28.52,27.79,26.57,27.57,27.99,26.05,26.39,27.49,27.00,24.06,26.16,27.44,25.98,23.77,26.55,27.05,25.10,25.69,22.12,17.98,18.68,16.55,14.22,15.21,20.62,16.97,18.65,15.62,17.03,19.19,16.16,12.54,14.15,15.33,20.84,20.68,16.61,18.65,21.91,20.14,16.72,21.38,22.94,20.94,20.44,23.73,24.98,24.55,26.59,26.57,27.02,27.97,27.61,27.95,27.24,26.50,27.61,27.68,26.07,27.88,27.65,25.87,26.77,25.62,26.09,26.44,24.25,26.38,23.61,23.67,25.69,26.47,27.55,27.37,26.72,28.10,28.77,28.28,26.98,28.10,28.95,28.60,27.73,28.55,28.09,28.50,28.62,27.89,27.80,27.67,28.20,28.34,28.53,28.21,28.11,27.55,27.35,27.43,27.95,26.25,25.99,27.14,27.93,27.43,25.65,26.79,26.12,23.71,22.72,25.67,24.98,23.30,23.81,24.13,24.90,24.07,26.74,25.89,27.89,27.58,28.10,28.09,28.28,28.32,28.67,29.22,28.90,29.00,28.93,28.56,27.95,27.79,25.89,26.02,23.19,24.56,23.01,26.20,26.18,27.71,28.25,27.29,28.12,27.09,25.70,24.82,19.97,23.78,21.86,20.40,24.43,24.03,26.46,27.63,27.68,28.60,28.36,29.09,28.88,29.18,29.48,29.29,29.42,29.25,28.97,28.85,28.63,28.47,28.36,28.16,27.88,27.54,27.30,26.92,26.28,25.98,25.52,24.18,23.33,23.73,22.54,18.06,18.76,19.85,17.93,14.17,13.99,14.63,13.18,10.76,8.04,5.46,2.77,0.78,3.32,5.56,8.67,10.35,11.72],[31.16,31.22,31.24,31.23,31.22,31.27,31.23,31.19,31.19,31.25,31.18,31.16,31.09,31.16,31.17,31.04,31.08,31.14,30.97,30.94,31.14,31.07,30.90,30.99,30.96,31.06,31.03,30.89,30.92,31.05,30.97,30.87,30.89,30.56,30.53,30.23,29.85,29.75,29.64,29.75,30.21,30.37,30.56,30.63,30.63,30.59,30.82,30.81,30.91,30.88,30.81,30.84,30.78,30.81,30.87,30.74,30.88,30.74,30.75,30.87,30.84,30.71,30.71,30.71,30.67,30.75,30.72,30.80,30.83,31.00,30.99,31.12,31.11,31.23,31.23,31.26,31.16,31.23,31.09,31.04,30.88,30.90,30.96,30.78,30.81,30.87,30.86,30.69,30.63,30.77,30.67,30.48,30.55,30.67,30.54,30.35,30.34,30.46,30.22,30.12,30.41,30.38,30.65,30.54,30.53,30.67,30.72,30.72,30.71,30.86,30.81,30.89,30.87,30.72,30.63,30.61,30.62,30.63,30.52,30.63,30.59,30.76,30.76,30.93,30.95,31.05,31.15,31.24,31.26,31.29,31.28,31.21,31.25,31.23,31.12,31.03,30.97,30.85,30.95,31.03,30.85,30.88,30.83,30.77,30.55,30.51,30.30,29.83,29.88,30.23,29.90,30.33,30.46,30.57,30.58,30.68,30.74,30.89,30.98,31.12,31.09,30.95,31.06,31.16,31.04,30.97,31.17,31.18,31.11,31.03,31.18,31.18,31.14,31.15,31.25,31.22,31.20,31.23,31.22,31.15,31.09,31.00,31.04,30.99,30.86,31.02,30.86,30.83,30.78,30.93,30.93,30.99,31.04,31.08,31.06,31.05,31.08,31.01,31.06,31.00,30.96,30.86,30.76,30.74,30.86,30.84,30.82,30.85,30.91,30.92,30.99,31.00,31.09,31.11,31.21,31.21,31.21,31.30,31.23,31.17,31.17,31.21,31.13,31.15,31.08,31.07,31.07,30.99,31.07,31.18,31.21,31.17,31.22,31.18,31.11,31.18,31.14,31.07,31.06,31.15,31.04,30.94,31.10,31.10,30.99,30.99,31.13,31.03,31.11,31.12,31.13,31.21,31.23,31.15,31.19,31.12,31.18,31.15,31.15,31.26,31.25,31.33,31.30,31.36,31.34,31.27,31.31,31.36,31.30,31.26,31.30,31.28,31.19,31.22,31.30,31.21,31.17,31.23,31.26,31.16,31.12,31.14,31.07,31.32,31.25,31.05,31.07,31.11,31.24,31.18,31.26,31.20,31.24,31.22,31.27,31.24,31.19,31.22,31.20,31.19,31.09,31.17,31.09,31.04,31.25,31.22,31.24,31.15,31.26,31.26,31.32,31.31,31.33,31.38,31.35,31.34,31.36,31.42,31.36,31.34,31.31,31.38,31.34,31.27,31.30,31.33,31.26,31.28,31.34,31.26,31.23,31.26,31.25,31.30,31.30,31.29,31.29,31.31,31.28,31.23,31.35,31.28,31.36,31.34,31.29,31.26,31.31,31.30,31.28,31.35,31.33,31.38,31.36,31.31,31.33,31.31,31.31,31.30,31.29,31.27,31.27,31.23,31.23,31.17,31.17,31.03,31.12,31.18,31.21,31.18,31.24,31.17,31.24,31.21,31.24,31.26,31.28,31.32,31.30,31.40,31.37,31.43,31.40,31.40,31.34,31.42,31.37,31.29,31.21,31.28,31.32,31.26,31.23,31.35,31.33,31.22,31.26,31.34,31.25,31.20,31.29,31.30,31.22,31.21,31.29,31.31,31.20,31.24,31.27,31.30,31.33,31.27,31.26,31.32,31.29,31.26,31.28,31.32,31.29,31.28,31.25,31.21,31.19,31.19,31.23,31.16,31.19,31.12,31.18,31.19,31.23,31.30,31.33,31.33,31.31,31.39,31.34,31.40,31.39,31.34,31.35,31.36,31.30,31.26,31.26,31.20,31.24,31.27,31.21,31.24,31.18,31.23,31.17,31.21,31.23,31.13,31.22,31.17,31.19,31.19,31.14,31.07,31.13,31.13,31.19,31.24,31.28,31.33,31.27,31.23,31.31,31.34,31.24,31.20,31.35,31.32,31.25,31.23,31.30,31.32,31.26,31.27,31.35,31.33,31.30,31.35,31.32,31.27,31.25,31.21,31.14,31.12,31.03,31.11,31.05,31.04,31.07,31.11,31.13,31.22,31.21,31.23,31.23,31.17,31.19,31.22,31.28,31.27,31.21,31.11,31.12,31.09,31.09,31.13,31.12,31.09,31.11,31.09,31.14,31.10,31.22,31.20,31.29,31.29,31.26,31.33,31.24,31.20,31.19,31.28,31.18,31.25,31.14,31.21,31.19,31.16,31.19,31.26,31.28,31.22,31.26,31.20,31.14,31.20,31.17,31.08,31.10,31.18,31.05,30.98,31.10,31.10,31.00,31.02,31.14,31.00,31.12,31.12,31.16,31.25,31.28,31.21,31.26,31.17,31.28,31.24,31.26,31.34,31.31,31.36,31.37,31.41,31.35,31.26,31.34,31.37,31.29,31.26,31.33,31.31,31.14,31.22,31.27,31.18,31.12,31.19,31.21,31.04,31.03,31.01,31.06,31.25,31.19,31.03,31.04,31.08,31.24,31.17,31.30,31.20,31.31,31.27,31.34,31.30,31.26,31.28,31.27,31.22,31.20,31.23,31.12,31.15,31.29,31.28,31.29,31.17,31.07,31.12,31.11,31.17,31.17,31.17,31.11,30.96,30.86,30.96,30.94,30.89,30.87,30.75,30.79,30.74,30.65,30.68,30.48,30.71,30.54,30.79,30.69,30.63,30.43,30.53,30.84,30.57,30.63,30.73,30.71,30.60,30.76,30.88,30.88,30.88,30.66,30.63,30.46,30.31,30.25,30.42,30.21,30.50,30.27,30.49,30.52,30.56,30.59,30.71,30.64,30.72,30.77,30.82,30.92,30.79,31.00,31.08,31.07,30.85,30.90,31.05,30.94,30.79,30.96,31.04,30.89,30.93,30.97,31.09,30.83,30.96,31.00,30.72,30.96,30.90,31.00,31.03,31.13,31.13,31.10,31.10,31.17,31.24,31.26,31.33,31.36,31.30,31.38,31.27,31.28,31.36,31.31,31.25,31.31,31.33,31.30,31.24,31.30,31.25,31.26,31.26,31.20,31.20,31.20,31.16,31.20,31.13,31.15,31.10,31.06,31.16,31.14,31.18,31.24,31.23,31.24,31.26,31.25,31.20,31.27,31.23,31.32,31.33,31.35,31.36,31.33,31.31,31.21,31.20,31.15,31.16,31.14,31.08,31.10,31.01,31.11,30.93,31.12,30.98,31.06,30.80,30.98,31.02,31.13,31.17,31.08,31.14,31.17,30.98,31.11,30.97,31.07,31.05,31.05,31.14,31.10,31.15,31.20,31.25,31.19,31.27,31.20,31.27,31.22,31.25,31.32,31.25,31.25,31.17,31.17,31.16,31.12,31.16,31.08,31.06,30.97,30.99,30.99,30.94,30.78,30.81,30.82,30.85,30.91,30.92,30.97,31.00,30.99,31.06,31.13,31.13,31.07,31.18,31.19,31.12,31.18,31.24,31.19,31.21,31.30,31.30,31.30,31.24,31.17,31.20,31.17,31.11,31.13,31.07,31.10,31.13,30.97,30.98,30.88,30.88,30.86,30.98,30.92,30.90,30.78,30.86,30.92,30.84,30.77,30.90,30.86,30.74,30.86,30.90,30.90,30.79,30.88,31.12,31.02,31.13,31.13,31.16,31.08,30.99,30.93,30.80,30.55,30.36,30.52,30.18,30.21,30.47,30.56,30.46,30.59,30.59,30.71,30.90,30.86,30.95,30.95,30.78,30.73,30.83,30.79,30.67,30.35,30.49,30.61,30.56,30.10,30.21,30.30,29.98,30.46,30.25,30.18,30.27,30.28,30.03,29.91,29.91,29.54,29.59,29.86,30.16,30.58,30.39,30.32,30.61,30.88,30.57,30.40,30.42,30.81,30.58,30.46,30.73,30.79,30.69,30.61,30.62,30.62,30.67,30.63,30.64,30.52,30.69,30.48,30.69,30.75,30.85,31.04,31.06,31.15,31.12,30.99,30.95,30.83,30.52,30.59,30.49,30.77,30.66,30.70,30.73,30.71,30.95,31.00,30.91,30.88,30.92,30.74,30.88,31.01,30.96,30.86,30.88,30.95,30.86,30.87,30.91,30.82,30.79,30.52,30.49,30.80,30.54,30.92,30.78,30.97,31.10,31.02,30.98,31.08,31.06,30.95,31.04,31.10,30.97,30.96,31.06,31.03,30.96,31.01,31.08,31.04,30.91,31.10,31.07,31.09,31.05,31.07,31.11,31.00,31.03,31.01,31.07,30.89,30.98,30.92,30.63,30.15,29.62,28.89,29.70,29.57,29.93,30.00,30.54,30.76,30.81,30.87,30.99,31.08,31.03,30.97,30.89,30.99,31.02,30.98,30.92,30.82,30.82,30.82,30.81,30.80,30.70,30.63,30.44,30.61,30.76,30.72,30.71,30.78,30.96,30.82,30.99,31.03,30.97,30.94,31.09,31.14,31.10,31.20,31.04,31.12,31.06,31.16,31.08,31.04,30.87,30.89,30.88,31.09,30.97,30.91,31.03,31.05,30.91,30.93,31.06,31.01,31.07,30.97,31.07,31.13,31.16,31.03,30.97,31.04,31.04,30.87,30.98,30.95,30.91,30.82,30.68,30.55,30.38,30.18,30.13,29.65,29.13,28.39,27.88,26.31,25.15,24.09,21.43,22.47,20.69,25.16,24.73,27.45,27.84,28.29,29.37,28.44,29.47,29.28,28.58,28.64,29.70,29.69,29.50,29.32,29.82,30.11,29.98,29.24,29.54,29.84,29.14,29.52,30.00,29.87,30.39,30.31,29.92,30.02,29.75,30.19,30.22,29.94,30.03,29.89,29.57,29.91,29.83,29.46,29.82,30.21,29.97,29.64,29.55,28.87,29.18,29.33,29.28,29.31,29.77,29.58,30.04,29.83,30.12,30.08,30.43,30.51,30.73,30.54,30.67,30.80,30.90,30.89,30.71,30.81,30.69,30.37,30.35,29.99,30.00,29.51,29.35,28.40,28.49,27.69,28.22,28.00,27.11,27.08,23.07,25.84,23.70,22.65,24.43,22.98,25.59,23.51,25.74,25.72,26.33,27.25,27.34,28.84,28.73,29.80,29.99,29.17,29.61,29.21,29.55,29.56,28.23,28.46,29.30,28.69,27.20,28.11,28.74,27.07,27.40,28.10,27.59,25.42,27.36,28.12,26.91,24.81,27.58,27.94,26.19,26.82,23.25,20.00,18.81,16.93,15.73,17.28,22.21,18.74,20.25,18.59,18.70,20.73,18.08,14.55,17.11,16.97,21.97,21.62,17.93,20.83,24.14,22.96,20.29,23.98,25.86,24.43,24.41,26.37,27.20,27.38,28.34,28.57,28.65,29.41,29.04,29.20,29.01,28.56,29.19,29.28,28.26,29.16,28.88,27.37,27.80,26.85,27.02,27.69,25.07,27.36,25.12,25.25,27.30,27.34,28.67,28.23,27.91,29.13,29.77,29.19,28.57,29.17,29.63,29.27,28.61,29.29,28.91,29.39,29.24,28.59,28.46,28.57,28.96,29.24,29.56,29.49,29.43,28.93,28.79,28.82,29.18,27.68,27.90,28.47,28.93,28.38,27.00,28.08,27.46,25.04,23.16,26.24,25.95,23.58,25.25,25.67,26.63,26.23,28.29,27.90,29.25,29.21,29.55,29.49,29.62,29.68,29.86,30.20,30.01,30.11,29.88,29.74,29.25,29.09,27.77,27.53,25.68,26.26,24.73,27.41,27.34,28.76,29.14,28.30,29.05,28.40,26.87,26.26,22.34,25.00,24.09,23.19,25.84,25.85,27.49,28.78,28.80,29.56,29.42,29.99,29.87,30.15,30.31,30.17,30.23,30.16,30.02,29.90,29.76,29.56,29.46,29.42,29.07,28.57,28.69,28.52,27.53,27.77,27.60,26.57,26.26,26.86,26.02,22.72,22.18,23.66,21.94,17.05,16.75,18.54,18.07,12.29,10.98,8.83,5.73,2.94,0.77,3.24,5.07,7.96,8.77],[31.32,31.37,31.39,31.38,31.35,31.40,31.38,31.33,31.33,31.40,31.34,31.28,31.27,31.33,31.32,31.23,31.28,31.31,31.20,31.19,31.32,31.26,31.17,31.25,31.17,31.28,31.23,31.16,31.15,31.21,31.15,31.10,31.16,30.94,31.01,30.77,30.59,30.48,30.44,30.53,30.70,30.87,30.95,31.06,31.03,30.99,31.11,31.09,31.16,31.14,31.10,31.11,31.10,31.10,31.16,31.05,31.18,31.06,31.05,31.18,31.18,31.06,31.05,31.02,30.99,31.07,31.02,31.09,31.09,31.18,31.19,31.26,31.27,31.36,31.37,31.36,31.26,31.36,31.27,31.20,31.11,31.16,31.18,31.02,31.06,31.11,31.10,30.96,30.97,31.06,30.99,30.88,30.95,31.01,30.89,30.81,30.79,30.87,30.74,30.71,30.86,30.91,31.01,30.89,30.97,31.05,31.06,31.05,31.06,31.17,31.14,31.22,31.22,31.09,31.09,31.01,31.01,30.96,30.89,30.94,30.96,31.07,31.04,31.16,31.15,31.22,31.28,31.37,31.36,31.41,31.40,31.37,31.38,31.33,31.27,31.24,31.16,31.06,31.19,31.22,31.08,31.10,31.08,31.04,30.90,30.87,30.80,30.47,30.51,30.69,30.58,30.70,30.89,30.92,30.92,31.02,31.02,31.16,31.15,31.28,31.25,31.19,31.26,31.33,31.26,31.21,31.32,31.35,31.31,31.28,31.35,31.36,31.33,31.34,31.43,31.42,31.38,31.40,31.39,31.34,31.32,31.27,31.30,31.24,31.19,31.27,31.14,31.17,31.09,31.19,31.24,31.27,31.28,31.33,31.31,31.31,31.32,31.27,31.33,31.25,31.21,31.15,31.05,31.03,31.14,31.10,31.09,31.14,31.18,31.21,31.23,31.25,31.30,31.33,31.38,31.39,31.39,31.46,31.41,31.36,31.38,31.40,31.35,31.35,31.30,31.29,31.30,31.24,31.28,31.35,31.38,31.36,31.39,31.35,31.31,31.37,31.36,31.32,31.31,31.37,31.32,31.26,31.34,31.35,31.28,31.26,31.35,31.31,31.35,31.35,31.35,31.40,31.41,31.36,31.37,31.34,31.35,31.33,31.31,31.40,31.39,31.45,31.44,31.48,31.47,31.42,31.45,31.49,31.44,31.42,31.46,31.44,31.38,31.40,31.46,31.40,31.35,31.41,31.43,31.36,31.34,31.37,31.32,31.50,31.45,31.32,31.31,31.33,31.42,31.38,31.43,31.39,31.42,31.39,31.42,31.39,31.35,31.37,31.36,31.36,31.33,31.36,31.30,31.26,31.39,31.37,31.38,31.30,31.39,31.40,31.45,31.45,31.46,31.50,31.49,31.47,31.47,31.53,31.50,31.45,31.44,31.51,31.46,31.42,31.47,31.48,31.44,31.44,31.48,31.44,31.41,31.43,31.41,31.46,31.44,31.44,31.43,31.44,31.41,31.40,31.49,31.43,31.49,31.46,31.44,31.43,31.44,31.43,31.44,31.48,31.47,31.51,31.49,31.44,31.45,31.45,31.46,31.44,31.46,31.43,31.45,31.41,31.41,31.38,31.37,31.30,31.33,31.37,31.40,31.38,31.42,31.39,31.43,31.40,31.42,31.43,31.42,31.45,31.45,31.50,31.49,31.53,31.53,31.51,31.47,31.52,31.49,31.46,31.43,31.47,31.49,31.45,31.43,31.49,31.48,31.42,31.45,31.46,31.43,31.40,31.45,31.45,31.41,31.41,31.44,31.45,31.39,31.42,31.43,31.46,31.47,31.44,31.43,31.47,31.45,31.42,31.46,31.47,31.44,31.46,31.43,31.39,31.37,31.39,31.43,31.37,31.40,31.36,31.38,31.40,31.42,31.45,31.47,31.47,31.45,31.51,31.48,31.52,31.51,31.48,31.48,31.48,31.44,31.43,31.44,31.38,31.41,31.44,31.42,31.40,31.38,31.40,31.36,31.38,31.40,31.32,31.39,31.38,31.37,31.37,31.35,31.33,31.38,31.37,31.41,31.44,31.43,31.48,31.43,31.44,31.46,31.49,31.44,31.42,31.48,31.47,31.43,31.43,31.47,31.47,31.44,31.46,31.49,31.48,31.45,31.48,31.48,31.44,31.42,31.42,31.38,31.36,31.29,31.33,31.28,31.27,31.29,31.34,31.33,31.40,31.40,31.41,31.41,31.38,31.38,31.41,31.47,31.44,31.41,31.36,31.36,31.34,31.36,31.37,31.36,31.35,31.34,31.36,31.39,31.35,31.42,31.39,31.45,31.44,31.42,31.48,31.38,31.37,31.39,31.44,31.39,31.43,31.38,31.41,31.40,31.40,31.40,31.44,31.45,31.39,31.43,31.38,31.37,31.41,31.36,31.34,31.36,31.39,31.31,31.29,31.37,31.35,31.26,31.30,31.37,31.27,31.32,31.35,31.37,31.41,31.44,31.40,31.43,31.40,31.45,31.42,31.41,31.47,31.46,31.50,31.50,31.53,31.49,31.44,31.47,31.50,31.45,31.44,31.48,31.47,31.37,31.41,31.45,31.39,31.33,31.37,31.40,31.29,31.26,31.26,31.29,31.43,31.39,31.30,31.27,31.29,31.41,31.35,31.45,31.40,31.46,31.43,31.48,31.46,31.44,31.44,31.43,31.40,31.39,31.39,31.32,31.32,31.41,31.40,31.41,31.32,31.24,31.31,31.29,31.35,31.31,31.36,31.28,31.22,31.16,31.22,31.21,31.18,31.17,31.09,31.10,31.09,30.98,30.98,30.90,31.01,30.91,31.06,30.93,30.93,30.79,30.89,31.03,30.85,30.88,31.00,31.01,30.91,31.01,31.16,31.13,31.09,30.95,30.89,30.79,30.79,30.77,30.81,30.68,30.83,30.75,30.90,30.78,30.89,30.94,30.98,30.95,31.01,31.07,31.09,31.17,31.10,31.23,31.29,31.30,31.10,31.17,31.23,31.16,31.02,31.16,31.21,31.11,31.10,31.17,31.25,31.08,31.14,31.16,30.96,31.10,31.07,31.13,31.19,31.26,31.28,31.28,31.27,31.34,31.37,31.42,31.44,31.47,31.42,31.47,31.37,31.42,31.45,31.43,31.38,31.43,31.43,31.41,31.37,31.40,31.41,31.39,31.40,31.35,31.37,31.37,31.32,31.36,31.30,31.33,31.27,31.23,31.34,31.33,31.33,31.38,31.36,31.37,31.39,31.38,31.34,31.39,31.31,31.41,31.41,31.44,31.44,31.43,31.42,31.32,31.35,31.28,31.29,31.26,31.25,31.26,31.20,31.27,31.14,31.29,31.20,31.25,31.12,31.22,31.25,31.31,31.32,31.25,31.32,31.34,31.16,31.26,31.14,31.21,31.20,31.21,31.28,31.23,31.31,31.31,31.37,31.34,31.41,31.36,31.40,31.38,31.38,31.44,31.39,31.40,31.35,31.33,31.30,31.28,31.28,31.22,31.20,31.13,31.15,31.17,31.17,31.03,31.09,31.09,31.06,31.12,31.18,31.19,31.19,31.24,31.28,31.30,31.29,31.30,31.34,31.36,31.32,31.38,31.40,31.37,31.40,31.44,31.42,31.44,31.39,31.32,31.38,31.38,31.32,31.33,31.30,31.30,31.31,31.19,31.22,31.15,31.14,31.16,31.23,31.17,31.16,31.10,31.07,31.16,31.12,30.98,31.10,31.10,31.00,31.01,31.09,31.10,30.95,31.03,31.24,31.13,31.29,31.28,31.30,31.22,31.12,31.09,30.94,30.66,30.59,30.73,30.27,30.37,30.68,30.76,30.78,30.85,30.88,31.02,31.11,31.13,31.21,31.18,31.06,31.08,31.08,31.06,30.97,30.83,30.87,30.82,30.86,30.59,30.54,30.59,30.46,30.89,30.72,30.61,30.67,30.58,30.46,30.27,30.31,29.74,29.74,30.03,30.38,30.72,30.63,30.53,30.75,30.99,30.84,30.62,30.67,30.98,30.89,30.77,30.94,31.08,30.98,30.87,30.98,30.91,30.87,30.80,30.83,30.67,30.82,30.62,30.86,30.92,30.99,31.20,31.18,31.26,31.26,31.11,31.11,30.99,30.64,30.77,30.65,30.95,30.84,31.00,30.92,31.04,31.15,31.22,31.16,31.16,31.20,31.11,31.16,31.27,31.23,31.15,31.13,31.14,31.13,31.08,31.13,31.00,31.00,30.79,30.73,30.95,30.76,31.08,31.06,31.17,31.25,31.19,31.16,31.23,31.22,31.11,31.19,31.24,31.12,31.12,31.21,31.20,31.13,31.16,31.26,31.22,31.12,31.25,31.26,31.24,31.22,31.26,31.28,31.18,31.24,31.22,31.25,31.10,31.27,31.20,31.08,30.66,29.95,29.87,29.01,29.70,29.81,29.86,31.07,31.16,31.16,31.21,31.21,31.28,31.21,31.27,31.18,31.27,31.27,31.21,31.17,31.21,31.17,31.11,31.05,31.11,31.07,31.04,30.93,31.05,31.05,31.10,31.08,31.16,31.22,31.18,31.27,31.29,31.24,31.28,31.33,31.34,31.35,31.40,31.33,31.35,31.32,31.37,31.31,31.27,31.16,31.18,31.16,31.33,31.24,31.18,31.28,31.32,31.22,31.22,31.33,31.32,31.34,31.27,31.32,31.33,31.39,31.30,31.24,31.30,31.31,31.17,31.21,31.24,31.21,31.13,31.07,31.06,30.85,30.77,30.65,30.31,29.83,29.40,28.92,27.34,27.49,25.98,23.28,23.06,21.21,26.09,24.60,27.76,28.44,29.03,30.12,29.17,30.12,30.27,29.19,29.45,30.33,30.48,30.18,30.06,30.49,30.69,30.51,29.92,30.08,30.41,29.99,30.32,30.62,30.36,30.73,30.68,30.19,30.45,30.23,30.68,30.79,30.43,30.59,30.43,30.19,30.49,30.45,30.24,30.63,30.94,30.70,30.45,30.39,29.82,29.90,29.93,29.88,29.84,30.32,30.02,30.56,30.16,30.61,30.45,30.75,30.78,31.02,30.83,30.98,31.13,31.18,31.19,31.08,31.18,31.00,30.86,30.84,30.42,30.53,29.89,29.77,29.26,29.37,28.64,29.07,28.53,28.02,27.52,25.11,27.91,26.08,23.34,26.25,23.10,26.06,24.95,26.48,27.05,27.15,28.47,28.28,29.71,29.62,30.48,30.63,29.94,29.95,29.56,29.91,29.81,29.03,29.07,29.65,29.30,27.71,28.71,29.22,27.69,27.40,28.72,28.24,26.02,27.30,28.52,27.20,24.88,27.75,28.30,26.31,26.98,24.35,20.25,20.26,19.99,16.34,20.15,22.86,21.16,22.09,21.90,20.70,23.77,18.43,16.63,19.76,18.20,23.67,22.99,20.36,23.41,26.15,25.39,23.35,26.35,27.57,26.74,26.67,28.29,28.63,28.60,29.38,29.67,29.72,30.30,30.02,30.10,30.03,29.69,30.19,30.16,29.37,29.95,29.63,28.86,28.77,27.87,27.90,28.19,26.18,27.59,25.38,26.02,27.48,27.61,28.80,28.58,28.04,29.60,30.10,29.71,29.03,29.44,30.10,29.75,28.96,29.71,29.06,29.63,29.59,28.60,28.91,29.21,29.55,29.92,30.16,30.16,30.21,29.79,29.72,29.68,29.82,28.87,28.79,29.10,29.46,29.16,28.05,28.56,28.32,26.51,25.24,27.20,27.26,25.59,26.92,27.16,28.08,28.10,29.52,29.27,30.12,30.05,30.41,30.32,30.41,30.43,30.61,30.86,30.70,30.71,30.62,30.52,30.00,30.04,29.25,28.92,27.52,27.86,26.85,28.30,28.28,29.54,29.84,29.14,29.59,29.09,27.68,26.32,23.18,26.41,25.46,25.89,27.27,27.88,28.77,29.73,29.68,30.39,30.23,30.74,30.65,30.81,30.94,30.77,30.84,30.81,30.64,30.62,30.47,30.17,30.19,30.18,29.80,29.41,29.58,29.38,28.76,28.81,28.69,28.04,27.44,28.05,27.26,25.09,25.10,25.36,24.36,20.42,20.06,20.26,19.90,15.73,12.18,11.44,8.61,5.45,2.82,0.78,3.02,5.03,6.55],[31.28,31.36,31.34,31.36,31.36,31.39,31.36,31.32,31.33,31.39,31.33,31.31,31.26,31.32,31.30,31.21,31.25,31.27,31.16,31.14,31.27,31.22,31.12,31.21,31.13,31.25,31.22,31.11,31.11,31.22,31.14,31.06,31.08,30.77,30.77,30.52,30.21,30.10,29.91,30.07,30.52,30.53,30.77,30.85,30.90,30.85,31.00,30.98,31.12,31.10,31.02,31.07,31.05,31.05,31.10,31.03,31.15,31.02,30.98,31.06,31.03,30.96,30.95,30.94,30.92,30.99,30.91,31.01,31.03,31.16,31.17,31.25,31.26,31.35,31.36,31.34,31.25,31.32,31.22,31.16,31.06,31.10,31.15,30.97,30.96,31.00,31.03,30.85,30.85,30.94,30.84,30.71,30.79,30.87,30.72,30.61,30.58,30.72,30.50,30.38,30.66,30.69,30.90,30.78,30.76,30.94,30.99,30.96,30.93,31.08,31.06,31.14,31.15,30.99,30.97,30.90,30.84,30.87,30.75,30.85,30.86,30.99,30.98,31.10,31.12,31.19,31.28,31.36,31.37,31.40,31.40,31.35,31.37,31.32,31.29,31.21,31.13,31.03,31.13,31.17,31.04,31.04,31.04,30.90,30.63,30.66,30.49,30.01,30.22,30.41,30.24,30.52,30.70,30.81,30.78,30.93,30.94,31.08,31.13,31.26,31.23,31.12,31.22,31.29,31.21,31.15,31.29,31.30,31.26,31.22,31.31,31.33,31.29,31.28,31.39,31.38,31.35,31.37,31.36,31.29,31.26,31.21,31.25,31.20,31.13,31.24,31.13,31.14,31.06,31.17,31.20,31.24,31.27,31.27,31.27,31.26,31.25,31.24,31.26,31.19,31.15,31.10,31.00,30.97,31.07,31.04,31.02,31.09,31.13,31.14,31.16,31.21,31.25,31.28,31.33,31.34,31.35,31.41,31.37,31.32,31.32,31.34,31.29,31.29,31.25,31.24,31.27,31.22,31.23,31.30,31.32,31.31,31.35,31.31,31.29,31.34,31.32,31.26,31.26,31.31,31.23,31.18,31.27,31.28,31.19,31.19,31.30,31.26,31.29,31.31,31.30,31.34,31.36,31.30,31.32,31.30,31.29,31.27,31.27,31.38,31.35,31.45,31.42,31.48,31.45,31.40,31.43,31.47,31.42,31.39,31.43,31.42,31.36,31.36,31.44,31.37,31.32,31.37,31.39,31.31,31.29,31.28,31.25,31.43,31.37,31.25,31.24,31.26,31.36,31.33,31.38,31.35,31.38,31.36,31.38,31.35,31.31,31.35,31.35,31.31,31.27,31.25,31.24,31.19,31.33,31.33,31.34,31.28,31.36,31.35,31.41,31.42,31.44,31.49,31.47,31.44,31.44,31.52,31.48,31.43,31.40,31.47,31.42,31.37,31.43,31.44,31.39,31.39,31.44,31.39,31.36,31.40,31.37,31.40,31.42,31.40,31.38,31.41,31.39,31.36,31.46,31.40,31.47,31.45,31.41,31.41,31.43,31.42,31.44,31.46,31.44,31.49,31.46,31.42,31.42,31.41,31.41,31.40,31.40,31.39,31.39,31.36,31.34,31.34,31.34,31.25,31.29,31.34,31.35,31.34,31.36,31.33,31.37,31.34,31.35,31.37,31.38,31.41,31.40,31.48,31.46,31.51,31.51,31.49,31.44,31.50,31.46,31.42,31.36,31.43,31.46,31.41,31.37,31.46,31.44,31.36,31.40,31.44,31.39,31.36,31.41,31.41,31.36,31.38,31.41,31.41,31.35,31.37,31.40,31.42,31.45,31.39,31.37,31.45,31.42,31.39,31.42,31.44,31.41,31.42,31.40,31.35,31.36,31.35,31.36,31.33,31.35,31.30,31.36,31.34,31.37,31.41,31.42,31.43,31.42,31.49,31.45,31.50,31.48,31.45,31.44,31.44,31.43,31.39,31.40,31.34,31.36,31.40,31.37,31.34,31.31,31.35,31.30,31.35,31.35,31.29,31.34,31.33,31.33,31.35,31.30,31.27,31.31,31.31,31.35,31.37,31.38,31.44,31.38,31.38,31.41,31.44,31.37,31.35,31.44,31.42,31.37,31.38,31.44,31.44,31.39,31.41,31.47,31.45,31.43,31.47,31.44,31.39,31.37,31.36,31.32,31.30,31.23,31.30,31.27,31.27,31.27,31.32,31.32,31.40,31.38,31.39,31.37,31.34,31.33,31.36,31.41,31.38,31.35,31.29,31.30,31.26,31.28,31.31,31.29,31.29,31.27,31.28,31.30,31.29,31.36,31.34,31.40,31.40,31.38,31.43,31.36,31.34,31.33,31.39,31.33,31.38,31.30,31.35,31.34,31.33,31.34,31.40,31.41,31.36,31.38,31.32,31.32,31.36,31.32,31.26,31.28,31.33,31.23,31.20,31.30,31.27,31.19,31.23,31.32,31.25,31.28,31.31,31.32,31.37,31.40,31.35,31.39,31.33,31.40,31.38,31.37,31.45,31.42,31.47,31.47,31.52,31.47,31.39,31.44,31.47,31.41,31.40,31.44,31.43,31.32,31.35,31.41,31.33,31.28,31.31,31.34,31.24,31.23,31.23,31.24,31.38,31.34,31.26,31.24,31.26,31.36,31.31,31.42,31.35,31.43,31.39,31.44,31.41,31.38,31.39,31.41,31.35,31.37,31.33,31.28,31.29,31.39,31.38,31.39,31.33,31.22,31.26,31.27,31.33,31.32,31.32,31.25,31.18,31.12,31.21,31.23,31.14,31.12,30.99,31.03,31.04,30.91,30.91,30.83,30.95,30.82,30.99,30.90,30.85,30.64,30.76,30.97,30.75,30.78,30.93,30.95,30.77,30.90,31.06,31.08,31.08,30.84,30.76,30.69,30.52,30.49,30.50,30.46,30.75,30.59,30.71,30.71,30.82,30.88,30.93,30.82,30.98,31.02,31.06,31.13,31.04,31.22,31.27,31.23,31.08,31.14,31.20,31.10,30.96,31.11,31.17,31.06,31.05,31.13,31.24,31.02,31.12,31.11,30.88,31.06,30.99,31.08,31.15,31.24,31.25,31.27,31.25,31.30,31.34,31.39,31.42,31.45,31.40,31.46,31.35,31.41,31.44,31.40,31.34,31.40,31.40,31.39,31.36,31.40,31.38,31.35,31.37,31.32,31.34,31.35,31.30,31.34,31.28,31.32,31.27,31.19,31.33,31.29,31.33,31.38,31.34,31.36,31.38,31.35,31.33,31.40,31.32,31.40,31.42,31.43,31.45,31.42,31.41,31.31,31.32,31.25,31.26,31.24,31.17,31.24,31.14,31.25,31.13,31.28,31.19,31.28,31.10,31.18,31.22,31.30,31.31,31.24,31.34,31.34,31.16,31.22,31.09,31.18,31.18,31.19,31.21,31.21,31.25,31.28,31.34,31.33,31.39,31.34,31.38,31.37,31.36,31.42,31.35,31.37,31.33,31.30,31.28,31.23,31.24,31.16,31.15,31.07,31.10,31.13,31.13,31.00,31.01,31.05,31.03,31.06,31.12,31.13,31.15,31.18,31.21,31.21,31.22,31.25,31.29,31.28,31.26,31.33,31.33,31.29,31.34,31.41,31.39,31.42,31.33,31.28,31.34,31.35,31.27,31.30,31.29,31.27,31.27,31.16,31.17,31.11,31.10,31.15,31.20,31.14,31.16,31.07,31.13,31.14,31.07,30.98,31.08,31.03,30.90,31.02,31.07,31.03,30.94,31.08,31.27,31.18,31.33,31.31,31.32,31.26,31.11,31.13,30.97,30.83,30.63,30.73,30.36,30.42,30.61,30.59,30.72,30.85,30.93,31.03,31.13,31.14,31.24,31.24,31.14,31.13,31.17,31.11,31.05,30.87,30.95,30.99,30.99,30.69,30.64,30.71,30.58,30.95,30.76,30.53,30.73,30.61,30.31,30.18,30.24,29.94,30.16,30.34,30.39,30.85,30.77,30.60,30.78,31.05,30.91,30.77,30.73,31.03,30.96,30.83,30.97,31.12,31.04,30.91,30.95,30.90,30.87,30.74,30.80,30.67,30.83,30.62,30.82,30.96,31.00,31.24,31.20,31.28,31.28,31.16,31.18,30.86,30.68,30.76,30.62,30.85,30.80,30.88,30.82,30.98,31.09,31.15,31.12,31.14,31.18,31.10,31.12,31.22,31.19,31.11,31.10,31.13,31.10,31.04,31.05,30.94,30.93,30.76,30.73,30.95,30.82,31.13,30.98,31.17,31.26,31.17,31.15,31.20,31.21,31.12,31.17,31.22,31.12,31.11,31.18,31.18,31.10,31.12,31.23,31.20,31.10,31.23,31.23,31.22,31.18,31.24,31.26,31.20,31.23,31.23,31.25,31.16,31.26,31.23,31.17,30.92,30.26,30.02,29.91,29.09,29.72,29.64,30.95,31.07,31.14,31.16,31.23,31.23,31.20,31.20,31.15,31.25,31.28,31.21,31.16,31.14,31.12,31.06,31.05,31.10,31.02,30.94,30.80,30.95,31.05,31.08,31.09,31.11,31.18,31.11,31.18,31.23,31.18,31.17,31.23,31.26,31.30,31.36,31.26,31.24,31.24,31.32,31.28,31.23,31.14,31.16,31.17,31.29,31.19,31.15,31.25,31.26,31.15,31.21,31.29,31.28,31.27,31.19,31.30,31.28,31.30,31.27,31.19,31.23,31.25,31.10,31.16,31.21,31.14,31.01,31.00,30.96,30.79,30.71,30.59,30.21,29.94,29.35,29.01,27.76,27.43,26.43,24.87,24.41,22.46,26.59,25.88,28.19,28.63,29.14,30.02,29.54,30.15,30.05,29.33,29.71,30.30,30.25,29.99,30.04,30.29,30.54,30.37,29.81,29.98,30.20,29.71,29.84,30.40,30.15,30.57,30.56,30.12,30.43,30.20,30.57,30.64,30.30,30.48,30.33,30.24,30.42,30.43,30.30,30.60,30.89,30.67,30.40,30.29,29.87,29.91,30.06,29.98,29.85,30.24,30.01,30.43,30.12,30.47,30.32,30.71,30.73,31.01,30.84,30.94,31.11,31.15,31.18,31.07,31.12,30.92,30.66,30.61,30.21,30.39,29.89,29.94,29.40,29.61,29.00,29.16,28.87,28.42,28.38,26.03,27.97,26.99,24.60,26.80,24.25,26.92,26.10,27.34,27.62,27.41,28.52,28.42,29.69,29.35,30.32,30.41,29.84,29.93,29.44,29.74,29.95,29.11,29.05,29.84,29.21,28.61,28.93,29.43,28.12,28.50,28.96,28.66,26.81,28.41,28.76,27.89,26.64,28.50,28.58,27.50,27.71,25.19,21.36,21.01,18.69,17.60,19.67,24.50,21.72,23.28,22.46,20.82,24.43,20.61,17.64,21.59,21.14,25.95,26.07,23.49,25.91,27.52,26.83,25.45,27.67,28.64,27.83,27.67,29.08,29.30,29.37,29.87,30.00,29.98,30.48,30.28,30.27,30.26,30.00,30.35,30.31,29.73,30.08,29.86,29.36,29.17,28.66,28.68,28.94,27.88,28.69,27.40,28.03,28.87,29.15,29.52,29.53,29.27,29.99,30.32,30.21,29.89,29.95,30.36,30.18,29.78,30.05,29.85,30.05,29.76,29.31,29.27,29.45,29.72,30.02,30.26,30.35,30.45,29.95,30.22,30.04,30.15,29.69,29.70,29.75,29.95,29.91,29.05,29.39,29.28,28.23,27.35,28.32,28.35,27.36,27.93,28.04,28.93,28.77,29.82,29.66,30.23,30.15,30.46,30.37,30.48,30.52,30.62,30.86,30.67,30.74,30.64,30.49,30.12,30.16,29.63,29.41,28.32,28.48,27.48,28.96,28.88,29.66,29.77,29.27,29.73,29.44,28.24,27.36,24.23,26.85,26.38,26.85,27.94,28.22,29.27,29.92,29.91,30.43,30.35,30.71,30.69,30.80,30.96,30.83,30.79,30.78,30.64,30.60,30.50,30.37,30.32,30.27,30.09,29.88,29.91,29.88,29.37,29.43,29.37,28.80,28.15,28.51,28.04,26.54,26.22,26.59,26.11,22.65,22.15,23.04,22.23,17.07,14.04,12.24,11.15,8.77,5.49,2.57,0.77,3.66,5.12],[31.34,31.41,31.38,31.39,31.40,31.43,31.40,31.36,31.35,31.43,31.36,31.34,31.30,31.33,31.32,31.25,31.28,31.30,31.21,31.19,31.32,31.27,31.18,31.26,31.16,31.27,31.25,31.14,31.14,31.25,31.18,31.11,31.09,30.84,30.83,30.57,30.38,30.25,30.18,30.15,30.59,30.67,30.83,30.95,30.96,30.86,31.08,31.02,31.16,31.14,31.06,31.09,31.07,31.08,31.12,31.05,31.19,31.08,31.00,31.11,31.09,31.00,30.99,30.99,30.96,31.05,30.96,31.06,31.06,31.19,31.20,31.28,31.30,31.38,31.38,31.37,31.27,31.34,31.24,31.20,31.11,31.11,31.20,30.99,30.99,31.02,31.08,30.88,30.86,30.96,30.90,30.76,30.77,30.91,30.78,30.63,30.60,30.75,30.54,30.44,30.74,30.72,30.94,30.79,30.77,30.98,31.02,30.97,30.98,31.12,31.09,31.15,31.19,31.02,31.04,30.91,30.87,30.90,30.79,30.91,30.94,31.04,31.02,31.14,31.14,31.22,31.29,31.38,31.38,31.43,31.42,31.38,31.40,31.36,31.31,31.23,31.17,31.08,31.18,31.21,31.07,31.09,31.07,30.96,30.74,30.71,30.60,30.16,30.26,30.45,30.27,30.56,30.75,30.90,30.85,31.01,31.02,31.14,31.17,31.26,31.25,31.18,31.25,31.31,31.24,31.20,31.31,31.34,31.30,31.27,31.35,31.38,31.34,31.34,31.45,31.43,31.40,31.43,31.39,31.32,31.31,31.25,31.28,31.23,31.21,31.28,31.17,31.19,31.09,31.20,31.23,31.26,31.29,31.32,31.30,31.29,31.30,31.26,31.32,31.21,31.18,31.15,31.04,31.04,31.13,31.10,31.09,31.17,31.20,31.21,31.23,31.27,31.30,31.32,31.37,31.39,31.41,31.47,31.41,31.36,31.35,31.40,31.34,31.35,31.30,31.29,31.30,31.25,31.27,31.32,31.36,31.34,31.39,31.34,31.32,31.36,31.36,31.30,31.31,31.36,31.29,31.24,31.32,31.33,31.26,31.25,31.34,31.32,31.34,31.35,31.35,31.40,31.40,31.36,31.37,31.34,31.33,31.33,31.30,31.39,31.39,31.46,31.46,31.52,31.49,31.43,31.46,31.50,31.45,31.43,31.47,31.46,31.40,31.41,31.48,31.41,31.36,31.41,31.44,31.34,31.34,31.35,31.33,31.47,31.43,31.34,31.33,31.32,31.40,31.38,31.45,31.40,31.43,31.41,31.43,31.39,31.35,31.38,31.40,31.36,31.34,31.33,31.31,31.27,31.40,31.41,31.41,31.38,31.44,31.42,31.46,31.47,31.49,31.53,31.52,31.49,31.49,31.56,31.53,31.48,31.44,31.52,31.47,31.42,31.49,31.50,31.45,31.45,31.50,31.45,31.41,31.45,31.41,31.46,31.46,31.46,31.44,31.46,31.42,31.41,31.51,31.45,31.52,31.49,31.47,31.45,31.49,31.46,31.47,31.52,31.49,31.53,31.51,31.46,31.47,31.46,31.47,31.45,31.45,31.44,31.44,31.41,31.40,31.40,31.38,31.31,31.35,31.39,31.40,31.38,31.42,31.38,31.42,31.40,31.42,31.43,31.44,31.46,31.45,31.52,31.51,31.55,31.54,31.52,31.47,31.53,31.50,31.46,31.42,31.49,31.50,31.45,31.43,31.49,31.48,31.42,31.46,31.47,31.44,31.42,31.46,31.46,31.41,31.42,31.45,31.45,31.40,31.42,31.45,31.46,31.48,31.43,31.41,31.49,31.46,31.43,31.46,31.49,31.45,31.46,31.44,31.40,31.40,31.39,31.41,31.38,31.39,31.35,31.40,31.39,31.42,31.45,31.47,31.49,31.47,31.54,31.50,31.53,31.52,31.49,31.49,31.49,31.46,31.44,31.45,31.38,31.40,31.45,31.42,31.38,31.36,31.40,31.36,31.39,31.40,31.34,31.40,31.39,31.39,31.38,31.36,31.35,31.37,31.36,31.40,31.43,31.44,31.49,31.44,31.44,31.47,31.49,31.43,31.41,31.48,31.48,31.43,31.44,31.48,31.48,31.46,31.48,31.53,31.50,31.48,31.51,31.49,31.46,31.42,31.41,31.36,31.34,31.30,31.34,31.31,31.31,31.32,31.35,31.36,31.42,31.41,31.42,31.41,31.37,31.38,31.41,31.47,31.43,31.40,31.36,31.35,31.32,31.34,31.37,31.34,31.35,31.34,31.34,31.36,31.34,31.42,31.39,31.46,31.45,31.44,31.48,31.40,31.38,31.39,31.44,31.38,31.44,31.36,31.41,31.39,31.40,31.39,31.44,31.44,31.40,31.41,31.36,31.36,31.40,31.36,31.31,31.34,31.38,31.29,31.28,31.35,31.33,31.26,31.29,31.36,31.31,31.34,31.36,31.37,31.42,31.46,31.41,31.44,31.39,31.45,31.43,31.41,31.48,31.47,31.50,31.51,31.56,31.51,31.43,31.48,31.50,31.44,31.44,31.47,31.46,31.37,31.39,31.44,31.38,31.32,31.36,31.36,31.25,31.28,31.27,31.31,31.41,31.39,31.32,31.30,31.30,31.40,31.36,31.48,31.41,31.48,31.45,31.50,31.48,31.43,31.45,31.45,31.40,31.44,31.39,31.35,31.36,31.45,31.44,31.45,31.42,31.30,31.31,31.33,31.38,31.35,31.36,31.30,31.25,31.21,31.26,31.28,31.19,31.18,31.12,31.10,31.15,31.04,31.02,30.97,31.07,30.94,31.09,31.01,30.97,30.77,30.84,31.05,30.86,30.83,30.97,31.04,30.91,30.96,31.11,31.14,31.16,30.95,30.83,30.80,30.63,30.49,30.65,30.58,30.83,30.66,30.78,30.79,30.91,30.93,30.98,30.93,31.06,31.07,31.12,31.20,31.12,31.27,31.31,31.28,31.14,31.21,31.25,31.16,31.09,31.20,31.24,31.17,31.13,31.18,31.25,31.10,31.16,31.16,31.01,31.15,31.10,31.18,31.24,31.29,31.28,31.32,31.31,31.35,31.37,31.43,31.46,31.49,31.44,31.49,31.38,31.44,31.49,31.45,31.38,31.45,31.47,31.43,31.39,31.44,31.42,31.40,31.42,31.37,31.39,31.39,31.35,31.41,31.32,31.36,31.30,31.25,31.36,31.33,31.37,31.40,31.38,31.40,31.42,31.38,31.36,31.42,31.35,31.43,31.45,31.45,31.47,31.45,31.44,31.35,31.35,31.29,31.30,31.29,31.25,31.29,31.22,31.30,31.20,31.31,31.25,31.30,31.16,31.20,31.23,31.32,31.33,31.26,31.34,31.35,31.21,31.26,31.17,31.23,31.28,31.26,31.28,31.27,31.31,31.33,31.38,31.38,31.44,31.40,31.43,31.42,31.43,31.45,31.41,31.42,31.38,31.33,31.34,31.29,31.30,31.25,31.24,31.18,31.18,31.23,31.23,31.16,31.16,31.14,31.14,31.17,31.19,31.20,31.26,31.26,31.28,31.28,31.28,31.32,31.34,31.32,31.30,31.36,31.37,31.33,31.38,31.45,31.43,31.46,31.36,31.33,31.39,31.42,31.35,31.36,31.34,31.34,31.33,31.22,31.26,31.18,31.20,31.23,31.26,31.25,31.27,31.22,31.23,31.25,31.18,31.12,31.20,31.19,31.08,31.14,31.22,31.18,31.08,31.13,31.32,31.23,31.34,31.33,31.31,31.25,31.16,31.14,31.05,30.89,30.76,30.87,30.46,30.54,30.82,30.81,30.89,31.01,31.04,31.19,31.24,31.26,31.33,31.34,31.21,31.22,31.24,31.23,31.16,31.04,31.11,31.13,31.11,30.89,30.76,30.91,30.75,31.12,30.91,30.74,30.91,30.80,30.53,30.53,30.49,30.19,30.22,30.48,30.67,30.95,30.93,30.79,30.97,31.19,31.07,30.97,30.88,31.17,31.13,30.98,31.13,31.24,31.16,31.05,31.13,31.06,31.01,30.87,30.98,30.74,30.96,30.74,30.91,31.01,31.03,31.23,31.21,31.27,31.25,31.14,31.17,31.07,30.78,30.86,30.74,30.98,30.93,31.05,30.95,31.12,31.19,31.23,31.20,31.21,31.24,31.19,31.23,31.31,31.27,31.21,31.20,31.20,31.19,31.17,31.16,31.07,31.02,30.86,30.84,30.99,30.91,31.13,31.06,31.17,31.27,31.17,31.16,31.22,31.21,31.11,31.21,31.25,31.15,31.15,31.23,31.22,31.15,31.18,31.27,31.26,31.18,31.27,31.28,31.28,31.26,31.29,31.33,31.27,31.29,31.30,31.31,31.29,31.31,31.29,31.25,31.09,30.77,30.29,30.07,29.78,29.10,29.50,31.04,31.12,31.16,31.19,31.24,31.25,31.25,31.26,31.22,31.29,31.32,31.25,31.20,31.24,31.21,31.14,31.13,31.19,31.12,31.05,30.93,31.06,31.14,31.18,31.18,31.22,31.24,31.21,31.27,31.29,31.26,31.28,31.33,31.31,31.35,31.42,31.34,31.35,31.33,31.39,31.34,31.28,31.22,31.22,31.25,31.35,31.27,31.23,31.30,31.33,31.23,31.27,31.33,31.32,31.33,31.26,31.35,31.33,31.35,31.32,31.24,31.29,31.30,31.19,31.22,31.27,31.22,31.10,31.08,31.06,30.93,30.87,30.72,30.42,30.13,29.63,29.31,28.29,28.37,27.38,25.93,25.57,24.09,27.99,27.06,28.97,29.17,29.42,30.10,29.72,30.22,30.16,29.62,29.67,30.29,30.35,30.03,29.90,30.29,30.55,30.27,29.87,29.96,30.20,29.80,29.98,30.49,30.30,30.63,30.63,30.27,30.53,30.29,30.66,30.71,30.33,30.51,30.33,30.21,30.45,30.51,30.34,30.62,30.90,30.66,30.42,30.27,30.10,30.06,30.13,30.00,29.75,30.25,30.06,30.49,30.24,30.58,30.43,30.78,30.79,31.04,30.92,30.99,31.11,31.15,31.17,31.10,31.13,30.93,30.74,30.68,30.34,30.46,29.90,29.96,29.49,29.74,29.41,29.49,29.42,29.11,29.04,27.66,28.47,28.01,26.43,28.10,25.66,28.06,27.51,28.14,28.48,28.13,28.93,28.79,29.86,29.64,30.43,30.49,29.96,30.04,29.64,29.82,29.97,29.21,29.08,29.72,29.45,28.83,29.11,29.37,28.56,28.74,29.17,29.02,27.23,28.44,29.11,28.35,26.78,28.53,29.13,27.63,28.33,25.94,24.10,23.25,21.36,19.50,21.94,25.06,23.31,24.27,24.64,22.37,25.81,21.58,20.29,23.36,22.93,26.96,26.55,24.90,26.75,28.26,27.69,26.90,28.11,29.20,28.60,28.54,29.45,29.71,29.81,30.21,30.31,30.31,30.66,30.49,30.49,30.46,30.35,30.54,30.52,30.13,30.38,30.16,29.78,29.57,29.14,29.12,29.21,28.31,28.92,27.51,28.48,29.31,29.22,29.78,29.79,29.62,30.23,30.60,30.40,30.13,30.21,30.61,30.28,29.89,30.25,29.98,30.14,29.97,29.45,29.59,29.81,30.03,30.22,30.52,30.65,30.63,30.22,30.43,30.31,30.37,29.92,29.92,30.02,30.27,29.99,29.42,29.58,29.54,28.77,27.69,28.64,28.74,27.83,28.46,28.50,29.21,29.39,30.07,29.97,30.49,30.43,30.65,30.60,30.66,30.69,30.72,30.95,30.80,30.84,30.83,30.67,30.34,30.37,30.00,29.66,28.84,28.85,28.06,29.03,28.98,29.73,29.95,29.39,29.86,29.54,28.57,27.97,25.14,27.72,27.16,27.44,28.14,28.84,29.54,30.17,30.04,30.58,30.46,30.87,30.85,30.93,31.07,30.95,30.87,30.89,30.77,30.74,30.63,30.58,30.46,30.47,30.38,30.16,30.14,30.12,29.63,29.78,29.65,29.18,28.88,29.16,28.73,27.45,27.85,27.68,27.27,24.16,24.21,24.55,23.73,18.93,16.34,14.10,12.77,10.12,8.48,4.56,2.63,0.77,3.48],[31.44,31.45,31.45,31.44,31.43,31.47,31.45,31.41,31.43,31.47,31.44,31.40,31.37,31.40,31.39,31.32,31.37,31.39,31.34,31.32,31.40,31.35,31.32,31.34,31.29,31.35,31.34,31.27,31.23,31.32,31.26,31.22,31.23,31.05,31.07,30.85,30.64,30.59,30.46,30.45,30.85,30.81,30.98,31.06,31.14,31.06,31.23,31.19,31.29,31.27,31.23,31.25,31.24,31.25,31.27,31.21,31.30,31.22,31.16,31.22,31.24,31.17,31.19,31.19,31.16,31.23,31.16,31.23,31.21,31.30,31.32,31.38,31.38,31.44,31.44,31.44,31.38,31.41,31.35,31.33,31.25,31.24,31.32,31.23,31.18,31.19,31.27,31.15,31.08,31.14,31.17,31.04,31.04,31.12,31.06,30.91,30.93,31.03,30.85,30.71,31.00,30.98,31.15,31.07,30.99,31.16,31.19,31.17,31.15,31.26,31.26,31.28,31.30,31.20,31.19,31.11,31.09,31.10,31.05,31.13,31.13,31.24,31.24,31.29,31.29,31.33,31.37,31.44,31.44,31.47,31.47,31.45,31.45,31.43,31.39,31.34,31.31,31.23,31.30,31.33,31.23,31.23,31.18,31.15,30.99,30.99,30.90,30.64,30.64,30.84,30.65,30.88,31.00,31.11,31.12,31.21,31.21,31.29,31.27,31.36,31.36,31.33,31.36,31.40,31.37,31.34,31.40,31.41,31.38,31.37,31.42,31.45,31.42,31.42,31.51,31.50,31.46,31.47,31.45,31.40,31.38,31.36,31.37,31.32,31.31,31.32,31.25,31.29,31.23,31.27,31.30,31.32,31.33,31.36,31.34,31.35,31.36,31.33,31.38,31.32,31.32,31.28,31.23,31.20,31.29,31.27,31.24,31.29,31.32,31.34,31.34,31.35,31.37,31.38,31.43,31.44,31.45,31.51,31.46,31.41,31.40,31.45,31.40,31.42,31.39,31.39,31.40,31.35,31.38,31.40,31.45,31.41,31.47,31.42,31.39,31.46,31.42,31.40,31.41,31.44,31.37,31.37,31.41,31.40,31.35,31.36,31.40,31.37,31.38,31.41,31.40,31.44,31.46,31.43,31.45,31.43,31.42,31.42,31.37,31.46,31.47,31.50,31.51,31.55,31.53,31.47,31.51,31.55,31.50,31.49,31.53,31.53,31.46,31.47,31.53,31.47,31.40,31.46,31.50,31.41,31.40,31.42,31.42,31.54,31.50,31.44,31.43,31.40,31.46,31.43,31.49,31.47,31.49,31.47,31.48,31.44,31.42,31.43,31.44,31.41,31.43,31.43,31.41,31.39,31.46,31.47,31.47,31.40,31.49,31.48,31.52,31.51,31.53,31.57,31.55,31.53,31.54,31.60,31.56,31.52,31.50,31.56,31.51,31.46,31.53,31.54,31.50,31.50,31.54,31.50,31.48,31.49,31.46,31.51,31.51,31.50,31.48,31.50,31.47,31.46,31.54,31.50,31.55,31.53,31.50,31.50,31.52,31.49,31.50,31.54,31.53,31.56,31.55,31.49,31.52,31.50,31.52,31.50,31.51,31.49,31.50,31.47,31.46,31.44,31.44,31.38,31.38,31.41,31.44,31.43,31.48,31.45,31.48,31.47,31.48,31.49,31.48,31.50,31.50,31.55,31.55,31.59,31.59,31.57,31.53,31.58,31.56,31.53,31.49,31.53,31.55,31.52,31.49,31.55,31.54,31.50,31.50,31.53,31.51,31.48,31.50,31.51,31.48,31.49,31.50,31.51,31.45,31.47,31.50,31.52,31.54,31.51,31.49,31.55,31.53,31.49,31.52,31.54,31.51,31.52,31.49,31.45,31.45,31.42,31.46,31.41,31.45,31.43,31.46,31.48,31.50,31.51,31.53,31.53,31.51,31.56,31.55,31.58,31.57,31.54,31.54,31.54,31.52,31.50,31.50,31.46,31.47,31.51,31.48,31.46,31.44,31.47,31.43,31.44,31.46,31.41,31.46,31.45,31.44,31.45,31.41,31.42,31.46,31.44,31.48,31.50,31.49,31.53,31.49,31.51,31.52,31.53,31.50,31.48,31.54,31.52,31.48,31.50,31.53,31.54,31.51,31.53,31.58,31.55,31.53,31.56,31.54,31.51,31.48,31.48,31.44,31.40,31.36,31.38,31.35,31.35,31.38,31.37,31.38,31.45,31.43,31.45,31.44,31.41,31.42,31.45,31.53,31.48,31.48,31.44,31.44,31.40,31.44,31.46,31.42,31.42,31.41,31.44,31.46,31.42,31.49,31.44,31.50,31.50,31.48,31.53,31.44,31.43,31.43,31.50,31.44,31.50,31.45,31.49,31.46,31.47,31.47,31.50,31.52,31.46,31.49,31.45,31.44,31.49,31.44,31.42,31.45,31.46,31.38,31.40,31.45,31.42,31.35,31.39,31.43,31.36,31.36,31.40,31.42,31.45,31.50,31.48,31.51,31.47,31.51,31.50,31.48,31.54,31.53,31.55,31.55,31.59,31.56,31.50,31.53,31.56,31.51,31.51,31.53,31.53,31.45,31.47,31.50,31.45,31.38,31.41,31.42,31.34,31.33,31.32,31.38,31.47,31.44,31.40,31.39,31.37,31.45,31.41,31.51,31.48,31.53,31.51,31.54,31.51,31.49,31.49,31.51,31.48,31.52,31.49,31.45,31.47,31.52,31.51,31.52,31.45,31.38,31.42,31.41,31.45,31.39,31.42,31.35,31.36,31.31,31.34,31.32,31.29,31.30,31.28,31.22,31.24,31.23,31.22,31.14,31.21,31.08,31.21,31.17,31.15,30.99,31.06,31.21,31.08,31.07,31.17,31.23,31.15,31.16,31.27,31.29,31.29,31.15,31.09,31.03,30.95,30.84,30.90,30.83,31.06,30.94,31.06,31.01,31.16,31.12,31.16,31.17,31.21,31.22,31.23,31.33,31.29,31.36,31.42,31.40,31.28,31.33,31.36,31.31,31.26,31.31,31.36,31.28,31.26,31.29,31.34,31.25,31.31,31.30,31.20,31.28,31.26,31.29,31.31,31.37,31.36,31.38,31.40,31.44,31.44,31.48,31.51,31.52,31.50,31.52,31.45,31.49,31.51,31.49,31.44,31.48,31.49,31.47,31.43,31.47,31.47,31.43,31.46,31.40,31.41,31.43,31.38,31.41,31.35,31.41,31.37,31.35,31.42,31.41,31.44,31.47,31.44,31.45,31.46,31.44,31.43,31.47,31.43,31.48,31.50,31.49,31.51,31.50,31.49,31.43,31.41,31.37,31.36,31.36,31.34,31.38,31.34,31.38,31.32,31.39,31.32,31.38,31.30,31.32,31.35,31.44,31.43,31.37,31.41,31.42,31.33,31.38,31.33,31.35,31.37,31.34,31.37,31.35,31.40,31.41,31.45,31.43,31.48,31.45,31.47,31.48,31.48,31.49,31.47,31.47,31.43,31.41,31.41,31.37,31.37,31.34,31.36,31.31,31.30,31.32,31.34,31.24,31.26,31.25,31.27,31.29,31.29,31.31,31.34,31.35,31.36,31.36,31.38,31.40,31.41,31.40,31.40,31.44,31.46,31.43,31.45,31.49,31.49,31.50,31.45,31.42,31.46,31.47,31.40,31.45,31.41,31.39,31.37,31.32,31.35,31.30,31.32,31.34,31.35,31.36,31.36,31.33,31.32,31.35,31.29,31.26,31.31,31.31,31.24,31.26,31.30,31.30,31.22,31.24,31.38,31.32,31.40,31.39,31.37,31.37,31.25,31.29,31.22,31.09,31.02,31.12,30.89,30.93,31.08,31.07,31.12,31.20,31.21,31.31,31.33,31.38,31.42,31.40,31.31,31.31,31.32,31.31,31.25,31.12,31.19,31.23,31.22,31.06,31.02,31.13,31.03,31.26,31.14,31.06,31.15,31.04,30.96,30.83,30.89,30.64,30.64,30.77,30.96,31.14,31.11,31.02,31.13,31.26,31.21,31.11,31.07,31.26,31.24,31.16,31.25,31.32,31.29,31.21,31.29,31.23,31.19,31.10,31.18,31.00,31.16,30.95,31.13,31.14,31.20,31.34,31.34,31.37,31.35,31.27,31.27,31.20,31.00,31.06,31.02,31.16,31.13,31.20,31.15,31.27,31.31,31.34,31.32,31.31,31.32,31.29,31.33,31.38,31.36,31.32,31.32,31.31,31.30,31.24,31.30,31.18,31.20,31.07,31.06,31.19,31.04,31.27,31.16,31.29,31.39,31.31,31.29,31.37,31.35,31.26,31.32,31.36,31.30,31.29,31.34,31.34,31.30,31.31,31.35,31.35,31.31,31.33,31.36,31.34,31.35,31.35,31.40,31.36,31.36,31.36,31.35,31.35,31.39,31.38,31.39,31.23,30.94,30.51,30.13,29.69,29.48,28.94,31.22,31.29,31.29,31.30,31.32,31.33,31.32,31.39,31.33,31.36,31.35,31.32,31.31,31.36,31.30,31.26,31.30,31.34,31.26,31.21,31.15,31.24,31.28,31.33,31.33,31.35,31.38,31.35,31.39,31.41,31.41,31.40,31.44,31.43,31.46,31.48,31.44,31.45,31.41,31.45,31.41,31.38,31.32,31.33,31.35,31.42,31.36,31.37,31.36,31.40,31.38,31.36,31.39,31.39,31.43,31.42,31.45,31.44,31.47,31.43,31.38,31.43,31.41,31.33,31.33,31.39,31.35,31.23,31.25,31.18,31.06,31.05,31.00,30.81,30.60,30.25,30.15,29.23,29.36,27.99,27.49,26.96,24.74,28.47,27.02,28.90,29.25,29.60,30.33,30.06,30.58,30.40,29.71,30.06,30.59,30.57,30.23,30.39,30.55,30.81,30.59,30.10,30.39,30.54,30.09,30.32,30.71,30.74,30.88,30.91,30.65,30.80,30.69,30.94,30.98,30.74,30.85,30.57,30.59,30.80,30.79,30.73,30.95,31.11,30.92,30.74,30.58,30.36,30.53,30.55,30.57,30.39,30.73,30.59,30.81,30.62,30.82,30.81,30.96,31.01,31.19,31.13,31.19,31.23,31.30,31.28,31.22,31.24,31.10,31.00,30.98,30.74,30.83,30.53,30.55,30.25,30.40,29.94,30.13,29.82,29.61,29.49,28.79,29.56,29.13,27.32,28.66,26.65,28.48,28.49,28.77,29.41,29.03,29.92,29.78,30.51,30.29,30.83,30.77,30.51,30.46,30.11,30.32,30.46,29.84,29.74,30.32,30.21,29.17,29.58,30.14,29.19,28.79,29.53,29.57,27.92,28.55,29.18,28.71,27.04,28.71,28.95,27.95,28.25,27.25,23.95,23.18,23.56,20.47,23.83,25.41,26.05,25.57,27.23,24.94,27.33,23.35,23.16,26.88,25.30,27.77,27.73,26.65,28.02,29.60,28.77,28.57,29.59,30.01,29.51,29.77,30.25,30.30,30.18,30.74,30.85,30.82,31.04,30.92,30.91,30.94,30.83,31.00,30.91,30.66,30.81,30.63,30.47,30.20,29.92,29.75,29.89,29.04,29.42,28.01,29.15,29.40,29.68,30.07,29.73,29.89,30.40,30.74,30.67,30.44,30.54,30.88,30.75,30.35,30.70,30.36,30.50,30.51,30.04,30.12,30.41,30.57,30.67,30.93,31.03,31.04,30.66,30.92,30.80,30.67,30.47,30.45,30.61,30.72,30.55,29.92,30.18,30.15,29.46,28.56,29.22,29.86,28.73,29.79,29.34,30.01,30.36,30.53,30.51,30.82,30.86,31.05,30.93,31.03,31.05,31.10,31.21,31.10,31.16,31.13,31.04,30.67,30.82,30.48,30.34,29.94,29.86,29.08,29.72,29.45,30.22,30.36,29.93,30.31,29.67,29.11,27.74,25.97,28.65,28.09,28.85,29.11,29.95,30.22,30.53,30.68,31.02,30.88,31.14,31.15,31.20,31.26,31.20,31.13,31.13,31.08,31.08,31.01,30.92,30.92,30.83,30.69,30.62,30.69,30.48,30.34,30.26,30.35,30.11,29.48,29.75,29.65,28.51,28.47,28.76,28.56,27.15,25.69,26.30,26.31,22.50,18.99,18.26,14.21,11.24,10.56,8.54,5.81,3.15,0.80]],
  "token_chain_ids": ["A","A","A","A","A","A","A","A","A","A","A","A","A","A","A","A","A","A","A","A","A","A","A","A","A","A","A","A","A","A","A","A","A","A","A","A","A","A","A","A","A","A","A","A","A","A","A","A","A","A","A","A","A","A","A","A","A","A","A","A","A","A","A","A","A","A","A","A","A","A","A","A","A","A","A","A","A","A","A","A","A","A","A","A","A","A","A","A","A","A","A","A","A","A","A","A","A","A","A","A","A","A","A","A","A","A","A","A","A","A","A","A","A","A","A","A","A","A","A","A","A","A","A","A","A","A","A","A","A","A","A","A","A","A","A","A","A","A","A","A","A","A","A","A","A","A","A","A","A","A","A","A","A","A","A","A","A","A","A","A","A","A","A","A","A","A","A","A","A","A","A","A","A","A","A","A","A","A","A","A","A","A","A","A","A","A","A","A","A","A","A","A","A","A","A","A","A","A","A","A","A","A","A","A","A","A","A","A","A","A","A","A","A","A","A","A","A","A","A","A","A","A","A","A","A","A","A","A","A","A","A","A","A","A","A","A","A","A","A","A","A","A","A","A","A","A","A","A","A","A","A","A","A","A","A","A","A","A","A","A","A","A","A","A","A","A","A","A","A","A","A","A","A","A","A","A","A","A","A","A","A","A","A","A","A","A","A","A","A","A","A","A","A","A","A","A","A","A","A","A","A","A","A","A","A","A","A","A","B","B","B","B","B","B","B","B","B","B","B","B","B","B","B","B","B","B","B","B","B","B","B","B","B","B","B","B","B","B","B","B","B","B","B","B","B","B","B","B","B","B","B","B","B","B","B","B","B","B","B","B","B","B","B","B","B","B","B","B","B","B","B","B","B","B","B","B","B","B","B","B","B","B","B","B","B","B","B","B","B","B","B","B","B","B","B","B","B","B","B","B","B","B","B","B","B","B","B","B","B","B","B","B","B","B","B","B","B","B","B","B","B","B","B","B","B","B","B","B","B","B","B","B","B","B","B","B","B","B","B","B","B","B","B","B","B","B","B","B","B","B","B","B","B","B","B","B","B","B","B","B","B","B","B","B","B","B","B","B","B","B","B","B","B","B","B","B","B","B","B","B","B","B","B","B","B","B","B","B","B","B","B","B","B","B","B","B","B","B","B","B","B","B","B","B","B","B","B","B","B","B","B","B","B","B","B","B","B","B","B","B","B","B","B","B","B","B","B","B","B","B","B","B","B","B","B","B","B","B","B","B","B","B","B","B","B","B","B","B","B","B","B","B","B","B","B","B","B","B","B","B","B","B","B","B","B","B","B","B","B","B","B","B","B","B","B","B","B","B","B","B","B","B","B","B","B","B","B","B","B","B","B","B","B","B","B","B","B","B","B","B","B","B","B","B","B","B","B","B","B","B","B","B","B","B","B","B","C","C","C","C","C","C","C","C","C","C","C","C","C","C","C","C","C","C","C","C","C","C","C","C","C","C","C","C","C","C","C","C","C","C","C","C","C","C","C","C","C","C","C","C","C","C","C","C","C","C","C","C","C","C","C","C","C","C","C","C","C","C","C","C","C","C","C","C","C","C","C","C","C","C","C","C","C","C","C","C","C","C","C","C","C","C","C","C","C","C","C","C","C","C","C","C","C","C","C","C","C","C","C","C","C","C","C","C","C","C","C","C","C","C","C","C","C","C","C","C","C","C","C","C","C","C","C","C","C","C","C","C","C","C","C","C","C","C","C","C","C","C","C","C","C","C","C","C","C","C","C","C","C","C","C","C","C","C","C","C","C","C","C","C","C","C","C","C","C","C","C","C","C","C","C","C","C","C","C","C","C","C","C","C","C","C","C","C","C","C","C","C","C","C","C","C","C","C","C","C","C","C","C","C","C","C","C","C","C","C","C","C","C","C","C","C","C","C","C","C","C","C","C","C","C","C","C","C","C","C","C","C","C","C","C","C","C","C","C","C","C","C","C","C","C","C","C","C","C","C","C","C","C","C","C","C","C","C","C","C","C","C","C","C","C","C","C","C","C","C","C","C","C","C","C","C","C","C","C","C","C","C","C","C","C","C","C","C","C","C","C","C","C","C","C","C","C","C","C","C","C","C","C","C","C","C","C","C","C","C","C","C","C","C","C","C","C","C","C","C","C","C","C","C","C","C","C","C","C","C","C","C","C","C","C","C","C","C","C","C","C","C","C","C","C","C","C","C","C","C","C","C","C","C","C","C","C","C","C","C","C","C","C","C","C","C","C","C","C","C","C","C","C","C","C","C","C","C","C","C","C","C","C","C","C","D","D","D","D","D","D","D","D","D","D","D","D","D","D","D","D","D","D","D","D","D","D","D","D","D","D","D","D","D","D","D","D","D","D","D","D","D","D","D","D","D","D","D","D","D","D","D","D","D","D","D","D","D","D","D","D","D","D","D","D","D","D","D","D","D","D","D","D","D","D","D","D","D","D","D","D","D","D","D","D","D","D","D","D","D","D","D","D","D","D","D","D","D","D","D","D","D","D","D","D","D","D","D","D","D","D","D","D","D","D","D","D","D","D","D","D","D","D","D","D","D","D","D","D","D","D","D","D","D","D","D","D","D","D","D","D","D","D","D","D","D","D","D","D","D","D","D","D","D","D","D","D","D","D","D","D","D","D","D","D","D","D","D","D","D","D","D","D","D","D","D","D","D","D","D","D","D","D","D","D","D","D","D","D","D","D","D","D","D","D","D","D","D","D","D","D","D","D","D","D","D","D","D","D","D","D","D","D","D","D","D","D","D","D","D","D","D","D","D","D","D","D","D","D","D","D","D","D","D","D","D","D","D","D","D","D","D","D","D","D","D","D","D","D","D","D","D","D","D","D","D","D","D","D","D","D","D","D","D","D","D","D","D","D","D","D","D","D","D","D","D","D","D","D","D","D","D","D","D","D","D","D","D","D","D","D","D","D","D","D","D","D","D","D","D","D","D","D","D","D","D","D","D","D","D","D","D","D","D","D","D","D","D","D","D","D","D","D","D","D","D","D","D","D","D","D","D","D","D","D","D","D","D","D","D","D","D","D","D","D","D","D","D","D","D","D","D","D","D","D","D","D","D","D","D","D","D","D","D","D","D","D","D","D","D","D","D","D","D","D","D","D","D","D","D","D","D","D","D","D","D","D","D","D","D"],
  "token_res_ids": [1,2,3,4,5,6,7,8,9,10,11,12,13,14,15,16,17,18,19,20,21,22,23,24,25,26,27,28,29,30,31,32,33,34,35,36,37,38,39,40,41,42,43,44,45,46,47,48,49,50,51,52,53,54,55,56,57,58,59,60,61,62,63,64,65,66,67,68,69,70,71,72,73,74,75,76,77,78,79,80,81,82,83,84,85,86,87,88,89,90,91,92,93,94,95,96,97,98,99,100,101,102,103,104,105,106,107,108,109,110,111,112,113,114,115,116,117,118,119,120,121,122,123,124,125,126,127,128,129,130,131,132,133,134,135,136,137,138,139,140,141,142,143,144,145,146,147,148,149,150,151,152,153,154,155,156,157,158,159,160,161,162,163,164,165,166,167,168,169,170,171,172,173,174,175,176,177,178,179,180,181,182,183,184,185,186,187,188,189,190,191,192,193,194,195,196,197,198,199,200,201,202,203,204,205,206,207,208,209,210,211,212,213,214,215,216,217,218,219,220,221,222,223,224,225,226,227,228,229,230,231,232,233,234,235,236,237,238,239,240,241,242,243,244,245,246,247,248,249,250,251,252,253,254,255,256,257,258,259,260,261,262,263,264,265,266,267,268,269,270,271,272,273,274,275,276,277,278,279,280,281,282,283,284,285,286,287,288,289,290,291,292,293,294,295,296,297,298,299,300,301,302,303,304,305,306,307,308,1,2,3,4,5,6,7,8,9,10,11,12,13,14,15,16,17,18,19,20,21,22,23,24,25,26,27,28,29,30,31,32,33,34,35,36,37,38,39,40,41,42,43,44,45,46,47,48,49,50,51,52,53,54,55,56,57,58,59,60,61,62,63,64,65,66,67,68,69,70,71,72,73,74,75,76,77,78,79,80,81,82,83,84,85,86,87,88,89,90,91,92,93,94,95,96,97,98,99,100,101,102,103,104,105,106,107,108,109,110,111,112,113,114,115,116,117,118,119,120,121,122,123,124,125,126,127,128,129,130,131,132,133,134,135,136,137,138,139,140,141,142,143,144,145,146,147,148,149,150,151,152,153,154,155,156,157,158,159,160,161,162,163,164,165,166,167,168,169,170,171,172,173,174,175,176,177,178,179,180,181,182,183,184,185,186,187,188,189,190,191,192,193,194,195,196,197,198,199,200,201,202,203,204,205,206,207,208,209,210,211,212,213,214,215,216,217,218,219,220,221,222,223,224,225,226,227,228,229,230,231,232,233,234,235,236,237,238,239,240,241,242,243,244,245,246,247,248,249,250,251,252,253,254,255,256,257,258,259,260,261,262,263,264,265,266,267,268,269,270,271,272,273,274,275,276,277,278,279,280,281,282,283,284,285,286,287,288,289,290,291,292,293,294,295,296,297,298,299,300,301,302,303,304,305,306,307,308,1,2,3,4,5,6,7,8,9,10,11,12,13,14,15,16,17,18,19,20,21,22,23,24,25,26,27,28,29,30,31,32,33,34,35,36,37,38,39,40,41,42,43,44,45,46,47,48,49,50,51,52,53,54,55,56,57,58,59,60,61,62,63,64,65,66,67,68,69,70,71,72,73,74,75,76,77,78,79,80,81,82,83,84,85,86,87,88,89,90,91,92,93,94,95,96,97,98,99,100,101,102,103,104,105,106,107,108,109,110,111,112,113,114,115,116,117,118,119,120,121,122,123,124,125,126,127,128,129,130,131,132,133,134,135,136,137,138,139,140,141,142,143,144,145,146,147,148,149,150,151,152,153,154,155,156,157,158,159,160,161,162,163,164,165,166,167,168,169,170,171,172,173,174,175,176,177,178,179,180,181,182,183,184,185,186,187,188,189,190,191,192,193,194,195,196,197,198,199,200,201,202,203,204,205,206,207,208,209,210,211,212,213,214,215,216,217,218,219,220,221,222,223,224,225,226,227,228,229,230,231,232,233,234,235,236,237,238,239,240,241,242,243,244,245,246,247,248,249,250,251,252,253,254,255,256,257,258,259,260,261,262,263,264,265,266,267,268,269,270,271,272,273,274,275,276,277,278,279,280,281,282,283,284,285,286,287,288,289,290,291,292,293,294,295,296,297,298,299,300,301,302,303,304,305,306,307,308,309,310,311,312,313,314,315,316,317,318,319,320,321,322,323,324,325,326,327,328,329,330,331,332,333,334,335,336,337,338,339,340,341,342,343,344,345,346,347,348,349,350,351,352,353,354,355,356,357,358,359,360,361,362,363,364,365,366,367,368,369,370,371,372,373,374,375,376,377,378,379,380,381,382,383,384,385,1,2,3,4,5,6,7,8,9,10,11,12,13,14,15,16,17,18,19,20,21,22,23,24,25,26,27,28,29,30,31,32,33,34,35,36,37,38,39,40,41,42,43,44,45,46,47,48,49,50,51,52,53,54,55,56,57,58,59,60,61,62,63,64,65,66,67,68,69,70,71,72,73,74,75,76,77,78,79,80,81,82,83,84,85,86,87,88,89,90,91,92,93,94,95,96,97,98,99,100,101,102,103,104,105,106,107,108,109,110,111,112,113,114,115,116,117,118,119,120,121,122,123,124,125,126,127,128,129,130,131,132,133,134,135,136,137,138,139,140,141,142,143,144,145,146,147,148,149,150,151,152,153,154,155,156,157,158,159,160,161,162,163,164,165,166,167,168,169,170,171,172,173,174,175,176,177,178,179,180,181,182,183,184,185,186,187,188,189,190,191,192,193,194,195,196,197,198,199,200,201,202,203,204,205,206,207,208,209,210,211,212,213,214,215,216,217,218,219,220,221,222,223,224,225,226,227,228,229,230,231,232,233,234,235,236,237,238,239,240,241,242,243,244,245,246,247,248,249,250,251,252,253,254,255,256,257,258,259,260,261,262,263,264,265,266,267,268,269,270,271,272,273,274,275,276,277,278,279,280,281,282,283,284,285,286,287,288,289,290,291,292,293,294,295,296,297,298,299,300,301,302,303,304,305,306,307,308,309,310,311,312,313,314,315,316,317,318,319,320,321,322,323,324,325,326,327,328,329,330,331,332,333,334,335,336,337,338,339,340,341,342,343,344,345,346,347,348,349,350,351,352,353,354,355,356,357,358,359,360,361,362,363,364,365,366,367,368,369,370,371,372,373,374,375,376,377,378,379,380,381,382,383,384,385]
}
```
